## Supplementary material for "Point mutations in the FimH lectin domain: predicted folding stability versus conformational dynamics for R60P, Q133K and Y137A": Metadata: Q133K.parm7 (part 4 of 6)

```
    4791    4788   -4785    4794     112    4788    4785    4794    4797      10
    4785    4794    4800    4803      10    4782    4779    4785    4788      10
    4782    4779    4785    4794      10    4779    4785    4788    4791       7
    4779    4785   -4788    4791     111    4779    4785   -4788    4791      20
    4779    4785   -4788    4791     112    4779    4785    4794    4797      10
    4776    4773    4770    4800      10    4776    4773    4779    4782      10
    4776    4773    4779    4785      10    4773    4770    4800    4803      10
    4770    4773    4779    4782      10    4770    4800    4794    4797      10
    4767    4761    4755    4806      15    4767    4761    4770    4773       3
    4767    4761    4770    4800       3    4764    4761    4755    4806      15
    4764    4761    4770    4773       3    4764    4761    4770    4800       3
    4761    4770    4773    4776      10    4761    4770    4800    4803      10
    4758    4755    4761    4764      15    4758    4755    4761    4767      15
    4758    4755    4761    4770      15    4758    4755    4806    4809      25
    4758    4755   -4806    4809       3    4758    4755   -4806    4809      26
    4758    4755    4806    4812       3    4755    4806    4812    4815       2
    4752    4749    4755    4758       3    4752    4749    4755    4761       3
    4752    4749    4755    4806       3    4749    4755    4761    4764      15
    4749    4755    4761    4767      15    4866    4863    4869    4872       1
    4866    4863   -4869    4872       2    4863    4869    4875    4878       3
    4848    4839    4833    4851      47    4845    4839    4833    4851      47
    4842    4839    4833    4851      47    4839    4833    4851    4854      47
    4839    4833    4851    4857      47    4839    4833    4851    4860      47
    4836    4833    4839    4842      46    4836    4833    4839    4845      46
    4836    4833    4839    4848      46    4836    4833    4851    4854      46
    4836    4833    4851    4857      46    4836    4833    4851    4860      46
    4830    4824    4818    4863      15    4830    4824    4833    4836      46
    4830    4824    4833    4839      47    4830    4824    4833    4851      47
    4827    4824    4818    4863      15    4827    4824    4833    4836      46
    4827    4824    4833    4839      47    4827    4824    4833    4851      47
    4824    4833    4839    4842      47    4824    4833    4839    4845      47
    4824    4833    4839    4848      47    4824    4833    4851    4854      47
    4824    4833    4851    4857      47    4824    4833    4851    4860      47
    4821    4818    4824    4827      15    4821    4818    4824    4830      15
    4821    4818    4824    4833      15    4821    4818    4863    4866      25
    4821    4818   -4863    4866       3    4821    4818   -4863    4866      26
    4821    4818    4863    4869       3    4818    4824    4833    4836      47
    4818    4863    4869    4872       2    4815    4812    4818    4821       3
    4815    4812    4818    4824       3    4815    4812    4818    4863       3
    4812    4818    4824    4827      15    4812    4818    4824    4830      15
    4905    4911    4914    4917       3    4905    4911    4914    4920       3
    4905    4911    4941    4944       3    4896    4887    4881    4899      55
    4896    4887   -4881    4899      20    4893    4887    4881    4899      55
    4893    4887   -4881    4899      20    4890    4887    4881    4899      55
    4890    4887   -4881    4899      20    4887    4881    4899    4902      60
    4887    4881   -4899    4902      61    4887    4881   -4899    4902      62
    4887    4881   -4899    4902      63    4884    4881    4875    4905      15
    4884    4881    4887    4890      15    4884    4881    4887    4893      15
    4884    4881    4887    4896      15    4884    4881    4899    4902      64
    4878    4875    4881    4884      15    4878    4875    4881    4887      15
    4878    4875    4881    4899      55    4878    4875   -4881    4899      20
    4878    4875    4905    4908      25    4878    4875   -4905    4908       3
    4878    4875   -4905    4908      26    4878    4875    4905    4911       3
    4875    4881    4887    4890      47    4875    4881    4887    4893      47
    4875    4881    4887    4896      47    4875    4881    4899    4902      65
    4875    4881   -4899    4902      66    4875    4881   -4899    4902      62
    4875    4881   -4899    4902      67    4872    4869    4875    4878       3
    4872    4869    4875    4881       3    4872    4869    4875    4905       3
    4869    4875    4881    4884      15    4950    4947    4953    4956       1
    4950    4947   -4953    4956       2    4947    4953    4959    4962       3
    4944    4941    4947    4950      25    4944    4941   -4947    4950       3
    4944    4941   -4947    4950      26    4944    4941    4947    4953       3
    4941    4947    4953    4956       2    4938    4932    4941    4944      15
    4938    4932    4941    4947      15    4935    4932    4941    4944      15
    4935    4932    4941    4947      15    4929    4923    4932    4935      46
    4929    4923    4932    4938      46    4929    4923    4932    4941      47
    4926    4923    4932    4935      46    4926    4923    4932    4938      46
    4926    4923    4932    4941      47    4923    4932    4941    4944      15
    4920    4914    4911    4941       3    4920    4914    4923    4926      15
    4920    4914    4923    4929      15    4920    4914    4923    4932      15
    4917    4914    4911    4941       3    4917    4914    4923    4926      15
    4917    4914    4923    4929      15    4917    4914    4923    4932      15
    4914    4911    4941    4944       3    4914    4923    4932    4935      47
    4914    4923    4932    4938      47    4911    4914    4923    4926      15
    4911    4914    4923    4929      15    4911    4941    4932    4935      15
    4911    4941    4932    4938      15    4998    4995    5001    5004       1
    4998    4995   -5001    5004       2    4995    5001    5007    5010       3
    4980    4971    4965    4983      47    4977    4971    4965    4983      47
    4974    4971    4965    4983      47    4971    4965    4983    4986      47
    4971    4965    4983    4989      47    4971    4965    4983    4992      47
    4968    4965    4959    4995      15    4968    4965    4971    4974      46
    4968    4965    4971    4977      46    4968    4965    4971    4980      46
    4968    4965    4983    4986      46    4968    4965    4983    4989      46
    4968    4965    4983    4992      46    4962    4959    4965    4968      15
    4962    4959    4965    4971      15    4962    4959    4965    4983      15
    4962    4959    4995    4998      25    4962    4959   -4995    4998       3
    4962    4959   -4995    4998      26    4962    4959    4995    5001       3
    4959    4965    4971    4974      47    4959    4965    4971    4977      47
    4959    4965    4971    4980      47    4959    4965    4983    4986      47
    4959    4965    4983    4989      47    4959    4965    4983    4992      47
    4959    4995    5001    5004       2    4956    4953    4959    4962       3
    4956    4953    4959    4965       3    4956    4953    4959    4995       3
    4953    4959    4965    4968      15    5031    5028    5034    5037       1
    5031    5028   -5034    5037       2    5028    5034    5040    5043       3
    5019    5013    5007    5028      15    5019    5013    5022    5025      64
    5016    5013    5007    5028      15    5016    5013    5022    5025      64
    5010    5007    5013    5016      15    5010    5007    5013    5019      15
    5010    5007    5013    5022      55    5010    5007   -5013    5022      20
    5010    5007    5028    5031      25    5010    5007   -5028    5031       3
    5010    5007   -5028    5031      26    5010    5007    5028    5034       3
    5007    5013    5022    5025     104    5007    5013   -5022    5025     105
    5007    5013   -5022    5025     106    5007    5013   -5022    5025     107
    5007    5028    5034    5037       2    5004    5001    5007    5010       3
    5004    5001    5007    5013       3    5004    5001    5007    5028       3
    5001    5007    5013    5016      15    5001    5007    5013    5019      15
    5064    5061    5067    5070       1    5064    5061   -5067    5070       2
    5061    5067    5073    5076       3    5052    5046    5040    5061      15
    5052    5046    5055    5058      64    5049    5046    5040    5061      15
    5049    5046    5055    5058      64    5043    5040    5046    5049      15
    5043    5040    5046    5052      15    5043    5040    5046    5055      55
    5043    5040   -5046    5055      20    5043    5040    5061    5064      25
    5043    5040   -5061    5064       3    5043    5040   -5061    5064      26
    5043    5040    5061    5067       3    5040    5046    5055    5058     104
    5040    5046   -5055    5058     105    5040    5046   -5055    5058     106
    5040    5046   -5055    5058     107    5040    5061    5067    5070       2
    5037    5034    5040    5043       3    5037    5034    5040    5046       3
    5037    5034    5040    5061       3    5034    5040    5046    5049      15
    5034    5040    5046    5052      15    5094    5091    5097    5100       1
    5094    5091   -5097    5100       2    5091    5097    5103    5106       3
    5091    5097    5103    5109       3    5088    5079    5073    5091      15
    5085    5079    5073    5091      15    5082    5079    5073    5091      15
    5076    5073    5079    5082      15    5076    5073    5079    5085      15
    5076    5073    5079    5088      15    5076    5073    5091    5094      25
    5076    5073   -5091    5094       3    5076    5073   -5091    5094      26
    5076    5073    5091    5097       3    5073    5091    5097    5100       2
    5070    5067    5073    5076       3    5070    5067    5073    5079       3
    5070    5067    5073    5091       3    5067    5073    5079    5082      15
    5067    5073    5079    5085      15    5067    5073    5079    5088      15
    5115    5112    5118    5121       1    5115    5112   -5118    5121       2
    5112    5118    5124    5127       3    5112    5118    5124    5130       3
    5109    5103    5112    5115      25    5109    5103   -5112    5115       3
    5109    5103   -5112    5115      26    5109    5103    5112    5118       3
    5106    5103    5112    5115      25    5106    5103   -5112    5115       3
    5106    5103   -5112    5115      26    5106    5103    5112    5118       3
    5103    5112    5118    5121       2    5100    5097    5103    5106       3
    5100    5097    5103    5109       3    5100    5097    5103    5112       3
    5136    5133    5139    5142       1    5136    5133   -5139    5142       2
    5133    5139    5145    5148       3    5130    5124    5133    5136      25
    5130    5124   -5133    5136       3    5130    5124   -5133    5136      26
    5130    5124    5133    5139       3    5127    5124    5133    5136      25
    5127    5124   -5133    5136       3    5127    5124   -5133    5136      26
    5127    5124    5133    5139       3    5124    5133    5139    5142       2
    5121    5118    5124    5127       3    5121    5118    5124    5130       3
    5121    5118    5124    5133       3    5184    5181    5187    5190       1
    5184    5181   -5187    5190       2    5181    5187    5193    5196       3
    5166    5157    5151    5169      47    5163    5157    5151    5169      47
    5160    5157    5151    5169      47    5157    5151    5169    5172      47
    5157    5151    5169    5175      47    5157    5151    5169    5178      47
    5154    5151    5145    5181      15    5154    5151    5157    5160      46
    5154    5151    5157    5163      46    5154    5151    5157    5166      46
    5154    5151    5169    5172      46    5154    5151    5169    5175      46
    5154    5151    5169    5178      46    5148    5145    5151    5154      15
    5148    5145    5151    5157      15    5148    5145    5151    5169      15
    5148    5145    5181    5184      25    5148    5145   -5181    5184       3
    5148    5145   -5181    5184      26    5148    5145    5181    5187       3
    5145    5151    5157    5160      47    5145    5151    5157    5163      47
    5145    5151    5157    5166      47    5145    5151    5169    5172      47
    5145    5151    5169    5175      47    5145    5151    5169    5178      47
    5145    5181    5187    5190       2    5142    5139    5145    5148       3
    5142    5139    5145    5151       3    5142    5139    5145    5181       3
    5139    5145    5151    5154      15    5214    5211    5217    5220       1
    5214    5211   -5217    5220       2    5211    5217    5223    5226       3
    5208    5199    5193    5211      15    5205    5199    5193    5211      15
    5202    5199    5193    5211      15    5196    5193    5199    5202      15
    5196    5193    5199    5205      15    5196    5193    5199    5208      15
    5196    5193    5211    5214      25    5196    5193   -5211    5214       3
    5196    5193   -5211    5214      26    5196    5193    5211    5217       3
    5193    5211    5217    5220       2    5190    5187    5193    5196       3
    5190    5187    5193    5199       3    5190    5187    5193    5211       3
    5187    5193    5199    5202      15    5187    5193    5199    5205      15
    5187    5193    5199    5208      15    5271    5268    5274    5277       1
    5271    5268   -5274    5277       2    5268    5274    5280    5283       3
    5253    5247    5256    5259      46    5253    5247    5256    5262      46
    5253    5247    5256    5265      46    5250    5247    5256    5259      46
    5250    5247    5256    5262      46    5250    5247    5256    5265      46
    5244    5235    5229    5247      47    5241    5235    5229    5247      47
    5238    5235    5229    5247      47    5235    5229    5247    5250      47
    5235    5229    5247    5253      47    5232    5229    5223    5268      15
    5232    5229    5235    5238      46    5232    5229    5235    5241      46
    5232    5229    5235    5244      46    5232    5229    5247    5250      46
    5232    5229    5247    5253      46    5232    5229    5247    5256      47
    5229    5247    5256    5259      47    5229    5247    5256    5262      47
    5229    5247    5256    5265      47    5226    5223    5229    5232      15
    5226    5223    5229    5235      15    5226    5223    5229    5247      15
    5226    5223    5268    5271      25    5226    5223   -5268    5271       3
    5226    5223   -5268    5271      26    5226    5223    5268    5274       3
    5223    5229    5235    5238      47    5223    5229    5235    5241      47
    5223    5229    5235    5244      47    5223    5229    5247    5250      47
    5223    5229    5247    5253      47    5223    5268    5274    5277       2
    5220    5217    5223    5226       3    5220    5217    5223    5229       3
    5220    5217    5223    5268       3    5217    5223    5229    5232      15
    5337    5334    5340    5343       1    5337    5334   -5340    5343       2
    5334    5340    5346    5349       3    5319    5313    5322    5325      15
    5319    5313    5322    5328      15    5319    5313    5322    5331      15
    5316    5313    5322    5325      15    5316    5313    5322    5328      15
    5316    5313    5322    5331      15    5310    5304    5313    5316      15
    5310    5304    5313    5319      15    5310    5304    5313    5322      15
    5307    5304    5313    5316      15    5307    5304    5313    5319      15
    5307    5304    5313    5322      15    5304    5313    5322    5325      15
    5304    5313    5322    5328      15    5304    5313    5322    5331      15
    5301    5295    5304    5307      46    5301    5295    5304    5310      46
    5301    5295    5304    5313      47    5298    5295    5304    5307      46
    5298    5295    5304    5310      46    5298    5295    5304    5313      47
    5295    5304    5313    5316      15    5295    5304    5313    5319      15
    5292    5286    5280    5334      15    5292    5286    5295    5298      46
    5292    5286    5295    5301      46    5292    5286    5295    5304      47
    5289    5286    5280    5334      15    5289    5286    5295    5298      46
    5289    5286    5295    5301      46    5289    5286    5295    5304      47
    5286    5295    5304    5307      47    5286    5295    5304    5310      47
    5283    5280    5286    5289      15    5283    5280    5286    5292      15
    5283    5280    5286    5295      15    5283    5280    5334    5337      25
    5283    5280   -5334    5337       3    5283    5280   -5334    5337      26
    5283    5280    5334    5340       3    5280    5286    5295    5298      47
    5280    5286    5295    5301      47    5280    5334    5340    5343       2
    5277    5274    5280    5283       3    5277    5274    5280    5286       3
    5277    5274    5280    5334       3    5274    5280    5286    5289      15
    5274    5280    5286    5292      15    5367    5364    5370    5373       1
    5367    5364   -5370    5373       2    5364    5370    5376    5379       3
    5364    5370    5376    5382       3    5361    5352    5346    5364      15
    5358    5352    5346    5364      15    5355    5352    5346    5364      15
    5349    5346    5352    5355      15    5349    5346    5352    5358      15
    5349    5346    5352    5361      15    5349    5346    5364    5367      25
    5349    5346   -5364    5367       3    5349    5346   -5364    5367      26
    5349    5346    5364    5370       3    5346    5364    5370    5373       2
    5343    5340    5346    5349       3    5343    5340    5346    5352       3
    5343    5340    5346    5364       3    5340    5346    5352    5355      15
    5340    5346    5352    5358      15    5340    5346    5352    5361      15
    5388    5385    5391    5394       1    5388    5385   -5391    5394       2
    5385    5391    5397    5400       3    5382    5376    5385    5388      25
    5382    5376   -5385    5388       3    5382    5376   -5385    5388      26
    5382    5376    5385    5391       3    5379    5376    5385    5388      25
    5379    5376   -5385    5388       3    5379    5376   -5385    5388      26
    5379    5376    5385    5391       3    5376    5385    5391    5394       2
    5373    5370    5376    5379       3    5373    5370    5376    5382       3
    5373    5370    5376    5385       3    5421    5418    5424    5427       1
    5421    5418   -5424    5427       2    5418    5424    5430    5433       3
    5409    5403    5397    5418      15    5409    5403    5412    5415      64
    5406    5403    5397    5418      15    5406    5403    5412    5415      64
    5400    5397    5403    5406      15    5400    5397    5403    5409      15
    5400    5397    5403    5412      55    5400    5397   -5403    5412      20
    5400    5397    5418    5421      25    5400    5397   -5418    5421       3
    5400    5397   -5418    5421      26    5400    5397    5418    5424       3
    5397    5403    5412    5415     104    5397    5403   -5412    5415     105
    5397    5403   -5412    5415     106    5397    5403   -5412    5415     107
    5397    5418    5424    5427       2    5394    5391    5397    5400       3
    5394    5391    5397    5403       3    5394    5391    5397    5418       3
    5391    5397    5403    5406      15    5391    5397    5403    5409      15
    5478    5475    5481    5484       1    5478    5475   -5481    5484       2
    5475    5481    5487    5490       3    5460    5451    5445    5463      47
    5457    5451    5445    5463      47    5454    5451    5445    5463      47
    5451    5445    5463    5466      47    5451    5445    5463    5469      47
    5451    5445    5463    5472      47    5448    5445    5451    5454      46
    5448    5445    5451    5457      46    5448    5445    5451    5460      46
    5448    5445    5463    5466      46    5448    5445    5463    5469      46
    5448    5445    5463    5472      46    5442    5436    5430    5475      15
    5442    5436    5445    5448      46    5442    5436    5445    5451      47
    5442    5436    5445    5463      47    5439    5436    5430    5475      15
    5439    5436    5445    5448      46    5439    5436    5445    5451      47
    5439    5436    5445    5463      47    5436    5445    5451    5454      47
    5436    5445    5451    5457      47    5436    5445    5451    5460      47
    5436    5445    5463    5466      47    5436    5445    5463    5469      47
    5436    5445    5463    5472      47    5433    5430    5436    5439      15
    5433    5430    5436    5442      15    5433    5430    5436    5445      15
    5433    5430    5475    5478      25    5433    5430   -5475    5478       3
    5433    5430   -5475    5478      26    5433    5430    5475    5481       3
    5430    5436    5445    5448      47    5430    5475    5481    5484       2
    5427    5424    5430    5433       3    5427    5424    5430    5436       3
    5427    5424    5430    5475       3    5424    5430    5436    5439      15
    5424    5430    5436    5442      15    5535    5532    5538    5541       1
    5535    5532   -5538    5541       2    5532    5538    5544    5547       3
    5517    5511    5520    5523      46    5517    5511    5520    5526      46
    5517    5511    5520    5529      46    5514    5511    5520    5523      46
    5514    5511    5520    5526      46    5514    5511    5520    5529      46
    5508    5499    5493    5511      47    5505    5499    5493    5511      47
    5502    5499    5493    5511      47    5499    5493    5511    5514      47
    5499    5493    5511    5517      47    5496    5493    5487    5532      15
    5496    5493    5499    5502      46    5496    5493    5499    5505      46
    5496    5493    5499    5508      46    5496    5493    5511    5514      46
    5496    5493    5511    5517      46    5496    5493    5511    5520      47
    5493    5511    5520    5523      47    5493    5511    5520    5526      47
    5493    5511    5520    5529      47    5490    5487    5493    5496      15
    5490    5487    5493    5499      15    5490    5487    5493    5511      15
    5490    5487    5532    5535      25    5490    5487   -5532    5535       3
    5490    5487   -5532    5535      26    5490    5487    5532    5538       3
    5487    5493    5499    5502      47    5487    5493    5499    5505      47
    5487    5493    5499    5508      47    5487    5493    5511    5514      47
    5487    5493    5511    5517      47    5487    5532    5538    5541       2
    5484    5481    5487    5490       3    5484    5481    5487    5493       3
    5484    5481    5487    5532       3    5481    5487    5493    5496      15
    5565    5562    5568    5571       1    5565    5562   -5568    5571       2
    5562    5568    5574    5577       3    5559    5550    5544    5562      15
    5556    5550    5544    5562      15    5553    5550    5544    5562      15
    5547    5544    5550    5553      15    5547    5544    5550    5556      15
    5547    5544    5550    5559      15    5547    5544    5562    5565      25
    5547    5544   -5562    5565       3    5547    5544   -5562    5565      26
    5547    5544    5562    5568       3    5544    5562    5568    5571       2
    5541    5538    5544    5547       3    5541    5538    5544    5550       3
    5541    5538    5544    5562       3    5538    5544    5550    5553      15
    5538    5544    5550    5556      15    5538    5544    5550    5559      15
    5613    5610    5616    5619       1    5613    5610   -5616    5619       2
    5610    5616    5622    5625       3    5595    5586    5580    5598      47
    5592    5586    5580    5598      47    5589    5586    5580    5598      47
    5586    5580    5598    5601      47    5586    5580    5598    5604      47
    5586    5580    5598    5607      47    5583    5580    5574    5610      15
    5583    5580    5586    5589      46    5583    5580    5586    5592      46
    5583    5580    5586    5595      46    5583    5580    5598    5601      46
    5583    5580    5598    5604      46    5583    5580    5598    5607      46
    5577    5574    5580    5583      15    5577    5574    5580    5586      15
    5577    5574    5580    5598      15    5577    5574    5610    5613      25
    5577    5574   -5610    5613       3    5577    5574   -5610    5613      26
    5577    5574    5610    5616       3    5574    5580    5586    5589      47
    5574    5580    5586    5592      47    5574    5580    5586    5595      47
    5574    5580    5598    5601      47    5574    5580    5598    5604      47
    5574    5580    5598    5607      47    5574    5610    5616    5619       2
    5571    5568    5574    5577       3    5571    5568    5574    5580       3
    5571    5568    5574    5610       3    5568    5574    5580    5583      15
    5670    5667    5673    5676       1    5670    5667   -5673    5676       2
    5667    5673    5679    5682       3    5652    5643    5637    5655      47
    5649    5643    5637    5655      47    5646    5643    5637    5655      47
    5643    5637    5655    5658      47    5643    5637    5655    5661      47
    5643    5637    5655    5664      47    5640    5637    5643    5646      46
    5640    5637    5643    5649      46    5640    5637    5643    5652      46
    5640    5637    5655    5658      46    5640    5637    5655    5661      46
    5640    5637    5655    5664      46    5634    5628    5622    5667      15
    5634    5628    5637    5640      46    5634    5628    5637    5643      47
    5634    5628    5637    5655      47    5631    5628    5622    5667      15
    5631    5628    5637    5640      46    5631    5628    5637    5643      47
    5631    5628    5637    5655      47    5628    5637    5643    5646      47
    5628    5637    5643    5649      47    5628    5637    5643    5652      47
    5628    5637    5655    5658      47    5628    5637    5655    5661      47
    5628    5637    5655    5664      47    5625    5622    5628    5631      15
    5625    5622    5628    5634      15    5625    5622    5628    5637      15
    5625    5622    5667    5670      25    5625    5622   -5667    5670       3
    5625    5622   -5667    5670      26    5625    5622    5667    5673       3
    5622    5628    5637    5640      47    5622    5667    5673    5676       2
    5619    5616    5622    5625       3    5619    5616    5622    5628       3
    5619    5616    5622    5667       3    5616    5622    5628    5631      15
    5616    5622    5628    5634      15    5727    5724    5730    5733       1
    5727    5724   -5730    5733       2    5724    5730    5736    5739       3
    5709    5703    5712    5715      46    5709    5703    5712    5718      46
    5709    5703    5712    5721      46    5706    5703    5712    5715      46
    5706    5703    5712    5718      46    5706    5703    5712    5721      46
    5700    5691    5685    5703      47    5697    5691    5685    5703      47
    5694    5691    5685    5703      47    5691    5685    5703    5706      47
    5691    5685    5703    5709      47    5688    5685    5679    5724      15
    5688    5685    5691    5694      46    5688    5685    5691    5697      46
    5688    5685    5691    5700      46    5688    5685    5703    5706      46
    5688    5685    5703    5709      46    5688    5685    5703    5712      47
    5685    5703    5712    5715      47    5685    5703    5712    5718      47
    5685    5703    5712    5721      47    5682    5679    5685    5688      15
    5682    5679    5685    5691      15    5682    5679    5685    5703      15
    5682    5679    5724    5727      25    5682    5679   -5724    5727       3
    5682    5679   -5724    5727      26    5682    5679    5724    5730       3
    5679    5685    5691    5694      47    5679    5685    5691    5697      47
    5679    5685    5691    5700      47    5679    5685    5703    5706      47
    5679    5685    5703    5709      47    5679    5724    5730    5733       2
    5676    5673    5679    5682       3    5676    5673    5679    5685       3
    5676    5673    5679    5724       3    5673    5679    5685    5688      15
    5784    5781    5787    5790       1    5784    5781   -5787    5790       2
    5781    5787    5793    5796       3    5766    5757    5751    5769      47
    5763    5757    5751    5769      47    5760    5757    5751    5769      47
    5757    5751    5769    5772      47    5757    5751    5769    5775      47
    5757    5751    5769    5778      47    5754    5751    5757    5760      46
    5754    5751    5757    5763      46    5754    5751    5757    5766      46
    5754    5751    5769    5772      46    5754    5751    5769    5775      46
    5754    5751    5769    5778      46    5748    5742    5736    5781      15
    5748    5742    5751    5754      46    5748    5742    5751    5757      47
    5748    5742    5751    5769      47    5745    5742    5736    5781      15
    5745    5742    5751    5754      46    5745    5742    5751    5757      47
    5745    5742    5751    5769      47    5742    5751    5757    5760      47
    5742    5751    5757    5763      47    5742    5751    5757    5766      47
    5742    5751    5769    5772      47    5742    5751    5769    5775      47
    5742    5751    5769    5778      47    5739    5736    5742    5745      15
    5739    5736    5742    5748      15    5739    5736    5742    5751      15
    5739    5736    5781    5784      25    5739    5736   -5781    5784       3
    5739    5736   -5781    5784      26    5739    5736    5781    5787       3
    5736    5742    5751    5754      47    5736    5781    5787    5790       2
    5733    5730    5736    5739       3    5733    5730    5736    5742       3
    5733    5730    5736    5781       3    5730    5736    5742    5745      15
    5730    5736    5742    5748      15    5856    5853    5859    5862       1
    5856    5853   -5859    5862       2    5853    5859    5865    5868       3
    5841    5835    5832    5844     149    5841    5835   -5832    5844       6
    5838    5835    5832    5844     149    5838    5835   -5832    5844       6
    5835    5832    5844    5847     149    5835    5832   -5844    5847       6
    5835    5832    5844    5850     149    5835    5832   -5844    5850       6
    5829    5826    5832    5835     149    5829    5826   -5832    5835       6
    5829    5826    5832    5844     149    5829    5826   -5832    5844       6
    5826    5832    5835    5838     149    5826    5832   -5835    5838       6
    5826    5832    5835    5841     149    5826    5832   -5835    5841       6
    5826    5832    5844    5847     149    5826    5832   -5844    5847       6
    5826    5832    5844    5850     149    5826    5832   -5844    5850       6
    5823    5817    5826    5829      20    5823    5817    5826    5832      20
    5820    5817    5826    5829      20    5820    5817    5826    5832      20
    5814    5808    5817    5820      15    5814    5808    5817    5823      15
    5814    5808    5817    5826      15    5811    5808    5817    5820      15
    5811    5808    5817    5823      15    5811    5808    5817    5826      15
    5808    5817    5826    5829      20    5805    5799    5793    5853      15
    5805    5799    5808    5811      46    5805    5799    5808    5814      46
    5805    5799    5808    5817      47    5802    5799    5793    5853      15
    5802    5799    5808    5811      46    5802    5799    5808    5814      46
    5802    5799    5808    5817      47    5799    5808    5817    5820      15
    5799    5808    5817    5823      15    5796    5793    5799    5802      15
    5796    5793    5799    5805      15    5796    5793    5799    5808      15
    5796    5793    5853    5856      25    5796    5793   -5853    5856       3
    5796    5793   -5853    5856      26    5796    5793    5853    5859       3
    5793    5799    5808    5811      47    5793    5799    5808    5814      47
    5793    5853    5859    5862       2    5790    5787    5793    5796       3
    5790    5787    5793    5799       3    5790    5787    5793    5853       3
    5787    5793    5799    5802      15    5787    5793    5799    5805      15
    5922    5919    5925    5928       1    5922    5919   -5925    5928       2
    5919    5925    5931    5934       3    5904    5898    5907    5910      15
    5904    5898    5907    5913      15    5904    5898    5907    5916      15
    5901    5898    5907    5910      15    5901    5898    5907    5913      15
    5901    5898    5907    5916      15    5895    5889    5898    5901      15
    5895    5889    5898    5904      15    5895    5889    5898    5907      15
    5892    5889    5898    5901      15    5892    5889    5898    5904      15
    5892    5889    5898    5907      15    5889    5898    5907    5910      15
    5889    5898    5907    5913      15    5889    5898    5907    5916      15
    5886    5880    5889    5892      46    5886    5880    5889    5895      46
    5886    5880    5889    5898      47    5883    5880    5889    5892      46
    5883    5880    5889    5895      46    5883    5880    5889    5898      47
    5880    5889    5898    5901      15    5880    5889    5898    5904      15
    5877    5871    5865    5919      15    5877    5871    5880    5883      46
    5877    5871    5880    5886      46    5877    5871    5880    5889      47
    5874    5871    5865    5919      15    5874    5871    5880    5883      46
    5874    5871    5880    5886      46    5874    5871    5880    5889      47
    5871    5880    5889    5892      47    5871    5880    5889    5895      47
    5868    5865    5871    5874      15    5868    5865    5871    5877      15
    5868    5865    5871    5880      15    5868    5865    5919    5922      25
    5868    5865   -5919    5922       3    5868    5865   -5919    5922      26
    5868    5865    5919    5925       3    5865    5871    5880    5883      47
    5865    5871    5880    5886      47    5865    5919    5925    5928       2
    5862    5859    5865    5868       3    5862    5859    5865    5871       3
    5862    5859    5865    5919       3    5859    5865    5871    5874      15
    5859    5865    5871    5877      15    5964    5961    5967    5970       1
    5964    5961   -5967    5970       2    5961    5967    5973    5976       3
    5952    5943    5937    5955      55    5952    5943   -5937    5955      20
    5949    5943    5937    5955      55    5949    5943   -5937    5955      20
    5946    5943    5937    5955      55    5946    5943   -5937    5955      20
    5943    5937    5955    5958      60    5943    5937   -5955    5958      61
    5943    5937   -5955    5958      62    5943    5937   -5955    5958      63
    5940    5937    5931    5961      15    5940    5937    5943    5946      15
    5940    5937    5943    5949      15    5940    5937    5943    5952      15
    5940    5937    5955    5958      64    5934    5931    5937    5940      15
    5934    5931    5937    5943      15    5934    5931    5937    5955      55
    5934    5931   -5937    5955      20    5934    5931    5961    5964      25
    5934    5931   -5961    5964       3    5934    5931   -5961    5964      26
    5934    5931    5961    5967       3    5931    5937    5943    5946      47
    5931    5937    5943    5949      47    5931    5937    5943    5952      47
    5931    5937    5955    5958      65    5931    5937   -5955    5958      66
    5931    5937   -5955    5958      62    5931    5937   -5955    5958      67
    5931    5961    5967    5970       2    5928    5925    5931    5934       3
    5928    5925    5931    5937       3    5928    5925    5931    5961       3
    5925    5931    5937    5940      15    6006    6003    6009    6012       1
    6006    6003   -6009    6012       2    6003    6009    6015    6018       3
    5991    5988    5994    5997       1    5991    5988   -5994    5997       2
    5991    5988    5994    6000       1    5991    5988   -5994    6000       2
    5985    5979    5973    6003      15    5985    5979    5988    5991      25
    5985    5979   -5988    5991       3    5985    5979   -5988    5991      26
    5985    5979    5988    5994       3    5982    5979    5973    6003      15
    5982    5979    5988    5991      25    5982    5979   -5988    5991       3
    5982    5979   -5988    5991      26    5982    5979    5988    5994       3
    5979    5988    5994    5997       2    5979    5988    5994    6000       2
    5976    5973    5979    5982      15    5976    5973    5979    5985      15
    5976    5973    5979    5988      15    5976    5973    6003    6006      25
    5976    5973   -6003    6006       3    5976    5973   -6003    6006      26
    5976    5973    6003    6009       3    5973    6003    6009    6012       2
    5970    5967    5973    5976       3    5970    5967    5973    5979       3
    5970    5967    5973    6003       3    5967    5973    5979    5982      15
    5967    5973    5979    5985      15    6048    6045    6051    6054       1
    6048    6045   -6051    6054       2    6045    6051    6057    6060       3
    6033    6030    6036    6039       1    6033    6030   -6036    6039       2
    6033    6030    6036    6042       1    6033    6030   -6036    6042       2
    6027    6021    6015    6045      15    6027    6021    6030    6033      25
    6027    6021   -6030    6033       3    6027    6021   -6030    6033      26
    6027    6021    6030    6036       3    6024    6021    6015    6045      15
    6024    6021    6030    6033      25    6024    6021   -6030    6033       3
    6024    6021   -6030    6033      26    6024    6021    6030    6036       3
    6021    6030    6036    6039       2    6021    6030    6036    6042       2
    6018    6015    6021    6024      15    6018    6015    6021    6027      15
    6018    6015    6021    6030      15    6018    6015    6045    6048      25
    6018    6015   -6045    6048       3    6018    6015   -6045    6048      26
    6018    6015    6045    6051       3    6015    6045    6051    6054       2
    6012    6009    6015    6018       3    6012    6009    6015    6021       3
    6012    6009    6015    6045       3    6009    6015    6021    6024      15
    6009    6015    6021    6027      15    6111    6108    6114    6117       1
    6111    6108   -6114    6117       2    6108    6114    6120    6123       3
    6099    6096    6102    6105      10    6093    6090    6087    6096       7
    6093    6090   -6087    6096     111    6093    6090   -6087    6096      20
    6093    6090   -6087    6096     112    6090    6087    6096    6099      10
    6087    6096    6102    6105      10    6084    6081    6087    6090      10
    6084    6081    6087    6096      10    6081    6087    6090    6093       7
    6081    6087   -6090    6093     111    6081    6087   -6090    6093      20
    6081    6087   -6090    6093     112    6081    6087    6096    6099      10
    6078    6075    6072    6102      10    6078    6075    6081    6084      10
    6078    6075    6081    6087      10    6075    6072    6102    6105      10
    6072    6075    6081    6084      10    6072    6102    6096    6099      10
    6069    6063    6057    6108      15    6069    6063    6072    6075       3
    6069    6063    6072    6102       3    6066    6063    6057    6108      15
    6066    6063    6072    6075       3    6066    6063    6072    6102       3
    6063    6072    6075    6078      10    6063    6072    6102    6105      10
    6060    6057    6063    6066      15    6060    6057    6063    6069      15
    6060    6057    6063    6072      15    6060    6057    6108    6111      25
    6060    6057   -6108    6111       3    6060    6057   -6108    6111      26
    6060    6057    6108    6114       3    6057    6108    6114    6117       2
    6054    6051    6057    6060       3    6054    6051    6057    6063       3
    6054    6051    6057    6108       3    6051    6057    6063    6066      15
    6051    6057    6063    6069      15    6153    6150    6156    6159       1
    6153    6150   -6156    6159       2    6150    6156    6162    6165       3
    6138    6135    6141    6144       1    6138    6135   -6141    6144       2
    6138    6135    6141    6147       1    6138    6135   -6141    6147       2
    6132    6126    6120    6150      15    6132    6126    6135    6138      25
    6132    6126   -6135    6138       3    6132    6126   -6135    6138      26
    6132    6126    6135    6141       3    6129    6126    6120    6150      15
    6129    6126    6135    6138      25    6129    6126   -6135    6138       3
    6129    6126   -6135    6138      26    6129    6126    6135    6141       3
    6126    6135    6141    6144       2    6126    6135    6141    6147       2
    6123    6120    6126    6129      15    6123    6120    6126    6132      15
    6123    6120    6126    6135      15    6123    6120    6150    6153      25
    6123    6120   -6150    6153       3    6123    6120   -6150    6153      26
    6123    6120    6150    6156       3    6120    6150    6156    6159       2
    6117    6114    6120    6123       3    6117    6114    6120    6126       3
    6117    6114    6120    6150       3    6114    6120    6126    6129      15
    6114    6120    6126    6132      15    6186    6183    6189    6192       1
    6186    6183   -6189    6192       2    6183    6189    6195    6198       3
    6174    6168    6162    6183      15    6174    6168    6177    6180      64
    6171    6168    6162    6183      15    6171    6168    6177    6180      64
    6165    6162    6168    6171      15    6165    6162    6168    6174      15
    6165    6162    6168    6177      55    6165    6162   -6168    6177      20
    6165    6162    6183    6186      25    6165    6162   -6183    6186       3
    6165    6162   -6183    6186      26    6165    6162    6183    6189       3
    6162    6168    6177    6180     104    6162    6168   -6177    6180     105
    6162    6168   -6177    6180     106    6162    6168   -6177    6180     107
    6162    6183    6189    6192       2    6159    6156    6162    6165       3
    6159    6156    6162    6168       3    6159    6156    6162    6183       3
    6156    6162    6168    6171      15    6156    6162    6168    6174      15
    6222    6219    6225    6228       1    6222    6219   -6225    6228       2
    6219    6225    6231    6234       3    6207    6201    6195    6219      15
    6207    6201    6210    6213       3    6207    6201    6210    6216       3
    6204    6201    6195    6219      15    6204    6201    6210    6213       3
    6204    6201    6210    6216       3    6198    6195    6201    6204      15
    6198    6195    6201    6207      15    6198    6195    6201    6210      15
    6198    6195    6219    6222      25    6198    6195   -6219    6222       3
    6198    6195   -6219    6222      26    6198    6195    6219    6225       3
    6195    6219    6225    6228       2    6192    6189    6195    6198       3
    6192    6189    6195    6201       3    6192    6189    6195    6219       3
    6189    6195    6201    6204      15    6189    6195    6201    6207      15
    6258    6255    6261    6264       1    6258    6255   -6261    6264       2
    6255    6261    6267    6270       3    6243    6237    6231    6255      15
    6243    6237    6246    6249       3    6243    6237    6246    6252       3
    6240    6237    6231    6255      15    6240    6237    6246    6249       3
    6240    6237    6246    6252       3    6234    6231    6237    6240      15
    6234    6231    6237    6243      15    6234    6231    6237    6246      15
    6234    6231    6255    6258      25    6234    6231   -6255    6258       3
    6234    6231   -6255    6258      26    6234    6231    6255    6261       3
    6231    6255    6261    6264       2    6228    6225    6231    6234       3
    6228    6225    6231    6237       3    6228    6225    6231    6255       3
    6225    6231    6237    6240      15    6225    6231    6237    6243      15
    6318    6315    6321    6324       1    6318    6315   -6321    6324       2
    6315    6321    6327    6330       3    6306    6303    6309    6312      10
    6300    6297    6303    6306      10    6300    6297    6303    6309      10
    6297    6303    6309    6312      10    6294    6291    6297    6300      10
    6294    6291    6297    6303      10    6291    6297    6303    6306      10
    6288    6285    6282    6309      10    6288    6285    6291    6294      10
    6288    6285    6291    6297      10    6285    6282    6309    6312      10
    6285    6291    6297    6300      10    6282    6285    6291    6294      10
    6282    6309    6303    6306      10    6279    6273    6267    6315      15
    6279    6273    6282    6285       3    6279    6273    6282    6309       3
    6276    6273    6267    6315      15    6276    6273    6282    6285       3
    6276    6273    6282    6309       3    6273    6282    6285    6288      10
    6273    6282    6309    6312      10    6270    6267    6273    6276      15
    6270    6267    6273    6279      15    6270    6267    6273    6282      15
    6270    6267    6315    6318      25    6270    6267   -6315    6318       3
    6270    6267   -6315    6318      26    6270    6267    6315    6321       3
    6267    6315    6321    6324       2    6264    6261    6267    6270       3
    6264    6261    6267    6273       3    6264    6261    6267    6315       3
    6261    6267    6273    6276      15    6261    6267    6273    6279      15
    6369    6366    6372    6375       1    6369    6366   -6372    6375       2
    6366    6372    6378    6381       3    6354    6351    6357    6360       1
    6354    6351   -6357    6360       2    6354    6351    6357    6363       1
    6354    6351   -6357    6363       2    6348    6342    6351    6354      25
    6348    6342   -6351    6354       3    6348    6342   -6351    6354      26
    6348    6342    6351    6357       3    6345    6342    6351    6354      25
    6345    6342   -6351    6354       3    6345    6342   -6351    6354      26
    6345    6342    6351    6357       3    6342    6351    6357    6360       2
    6342    6351    6357    6363       2    6339    6333    6327    6366      15
    6339    6333    6342    6345      46    6339    6333    6342    6348      46
    6339    6333    6342    6351      15    6336    6333    6327    6366      15
    6336    6333    6342    6345      46    6336    6333    6342    6348      46
    6336    6333    6342    6351      15    6330    6327    6333    6336      15
    6330    6327    6333    6339      15    6330    6327    6333    6342      15
    6330    6327    6366    6369      25    6330    6327   -6366    6369       3
    6330    6327   -6366    6369      26    6330    6327    6366    6372       3
    6327    6333    6342    6345      47    6327    6333    6342    6348      47
    6327    6366    6372    6375       2    6324    6321    6327    6330       3
    6324    6321    6327    6333       3    6324    6321    6327    6366       3
    6321    6327    6333    6336      15    6321    6327    6333    6339      15
    6429    6426    6432    6435       1    6429    6426   -6432    6435       2
    6426    6432    6438    6441       3    6417    6414    6420    6423      10
    6411    6408    6414    6417      10    6411    6408    6414    6420      10
    6408    6414    6420    6423      10    6405    6402    6408    6411      10
    6405    6402    6408    6414      10    6402    6408    6414    6417      10
    6399    6396    6393    6420      10    6399    6396    6402    6405      10
    6399    6396    6402    6408      10    6396    6393    6420    6423      10
    6396    6402    6408    6411      10    6393    6396    6402    6405      10
    6393    6420    6414    6417      10    6390    6384    6378    6426      15
    6390    6384    6393    6396       3    6390    6384    6393    6420       3
    6387    6384    6378    6426      15    6387    6384    6393    6396       3
    6387    6384    6393    6420       3    6384    6393    6396    6399      10
    6384    6393    6420    6423      10    6381    6378    6384    6387      15
    6381    6378    6384    6390      15    6381    6378    6384    6393      15
    6381    6378    6426    6429      25    6381    6378   -6426    6429       3
    6381    6378   -6426    6429      26    6381    6378    6426    6432       3
    6378    6426    6432    6435       2    6375    6372    6378    6381       3
    6375    6372    6378    6384       3    6375    6372    6378    6426       3
    6372    6378    6384    6387      15    6372    6378    6384    6390      15
    6477    6474    6480    6483       1    6477    6474   -6480    6483       2
    6474    6480    6486    6489       3    6459    6450    6444    6462      47
    6456    6450    6444    6462      47    6453    6450    6444    6462      47
    6450    6444    6462    6465      47    6450    6444    6462    6468      47
    6450    6444    6462    6471      47    6447    6444    6438    6474      15
    6447    6444    6450    6453      46    6447    6444    6450    6456      46
    6447    6444    6450    6459      46    6447    6444    6462    6465      46
    6447    6444    6462    6468      46    6447    6444    6462    6471      46
    6441    6438    6444    6447      15    6441    6438    6444    6450      15
    6441    6438    6444    6462      15    6441    6438    6474    6477      25
    6441    6438   -6474    6477       3    6441    6438   -6474    6477      26
    6441    6438    6474    6480       3    6438    6444    6450    6453      47
    6438    6444    6450    6456      47    6438    6444    6450    6459      47
    6438    6444    6462    6465      47    6438    6444    6462    6468      47
    6438    6444    6462    6471      47    6438    6474    6480    6483       2
    6435    6432    6438    6441       3    6435    6432    6438    6444       3
    6435    6432    6438    6474       3    6432    6438    6444    6447      15
    6549    6546    6552    6555       1    6549    6546   -6552    6555       2
    6546    6552    6558    6561       3    6534    6531    6537    6540      10
    6534    6531    6537    6543      10    6528    6525    6531    6534      10
    6528    6525    6531    6537      10    6525    6531    6537    6540      10
    6522    6519    6516    6543      10    6522    6519    6525    6528      10
    6522    6519    6525    6531      10    6519    6525    6531    6534      10
    6516    6519    6525    6528      10    6516    6543    6537    6540     168
    6513    6510    6516    6519     169    6513    6510    6516    6543     169
    6510    6516    6519    6522      10    6507    6504    6501    6543     170
    6507    6504    6510    6513     147    6507    6504    6510    6516     147
    6501    6504    6510    6513     147    6501    6543    6537    6540     168
    6498    6492    6486    6546      15    6498    6492    6501    6504       3
    6498    6492    6501    6543       3    6495    6492    6486    6546      15
    6495    6492    6501    6504       3    6495    6492    6501    6543       3
    6492    6501    6504    6507     170    6489    6486    6492    6495      15
    6489    6486    6492    6498      15    6489    6486    6492    6501      15
    6489    6486    6546    6549      25    6489    6486   -6546    6549       3
    6489    6486   -6546    6549      26    6489    6486    6546    6552       3
    6486    6546    6552    6555       2    6483    6480    6486    6489       3
    6483    6480    6486    6492       3    6483    6480    6486    6546       3
    6480    6486    6492    6495      15    6480    6486    6492    6498      15
    6591    6588    6594    6597       1    6591    6588   -6594    6597       2
    6588    6594    6600    6603       3    6576    6573    6579    6582       1
    6576    6573   -6579    6582       2    6576    6573    6579    6585       1
    6576    6573   -6579    6585       2    6570    6564    6558    6588      15
    6570    6564    6573    6576      25    6570    6564   -6573    6576       3
    6570    6564   -6573    6576      26    6570    6564    6573    6579       3
    6567    6564    6558    6588      15    6567    6564    6573    6576      25
    6567    6564   -6573    6576       3    6567    6564   -6573    6576      26
    6567    6564    6573    6579       3    6564    6573    6579    6582       2
    6564    6573    6579    6585       2    6561    6558    6564    6567      15
    6561    6558    6564    6570      15    6561    6558    6564    6573      15
    6561    6558    6588    6591      25    6561    6558   -6588    6591       3
    6561    6558   -6588    6591      26    6561    6558    6588    6594       3
    6558    6588    6594    6597       2    6555    6552    6558    6561       3
    6555    6552    6558    6564       3    6555    6552    6558    6588       3
    6552    6558    6564    6567      15    6552    6558    6564    6570      15
    6648    6645    6651    6654       1    6648    6645   -6651    6654       2
    6645    6651    6657    6660       3    6630    6624    6633    6636      46
    6630    6624    6633    6639      46    6630    6624    6633    6642      46
    6627    6624    6633    6636      46    6627    6624    6633    6639      46
    6627    6624    6633    6642      46    6621    6612    6606    6624      47
    6618    6612    6606    6624      47    6615    6612    6606    6624      47
    6612    6606    6624    6627      47    6612    6606    6624    6630      47
    6609    6606    6600    6645      15    6609    6606    6612    6615      46
    6609    6606    6612    6618      46    6609    6606    6612    6621      46
    6609    6606    6624    6627      46    6609    6606    6624    6630      46
    6609    6606    6624    6633      47    6606    6624    6633    6636      47
    6606    6624    6633    6639      47    6606    6624    6633    6642      47
    6603    6600    6606    6609      15    6603    6600    6606    6612      15
    6603    6600    6606    6624      15    6603    6600    6645    6648      25
    6603    6600   -6645    6648       3    6603    6600   -6645    6648      26
    6603    6600    6645    6651       3    6600    6606    6612    6615      47
    6600    6606    6612    6618      47    6600    6606    6612    6621      47
    6600    6606    6624    6627      47    6600    6606    6624    6630      47
    6600    6645    6651    6654       2    6597    6594    6600    6603       3
    6597    6594    6600    6606       3    6597    6594    6600    6645       3
    6594    6600    6606    6609      15    6711    6708    6714    6717       1
    6711    6708   -6714    6717       2    6708    6714    6720    6723       3
    6699    6696    6702    6705      10    6693    6690    6687    6696       7
    6693    6690   -6687    6696     111    6693    6690   -6687    6696      20
    6693    6690   -6687    6696     112    6690    6687    6696    6699      10
    6687    6696    6702    6705      10    6684    6681    6687    6690      10
    6684    6681    6687    6696      10    6681    6687    6690    6693       7
    6681    6687   -6690    6693     111    6681    6687   -6690    6693      20
    6681    6687   -6690    6693     112    6681    6687    6696    6699      10
    6678    6675    6672    6702      10    6678    6675    6681    6684      10
    6678    6675    6681    6687      10    6675    6672    6702    6705      10
    6672    6675    6681    6684      10    6672    6702    6696    6699      10
    6669    6663    6657    6708      15    6669    6663    6672    6675       3
    6669    6663    6672    6702       3    6666    6663    6657    6708      15
    6666    6663    6672    6675       3    6666    6663    6672    6702       3
    6663    6672    6675    6678      10    6663    6672    6702    6705      10
    6660    6657    6663    6666      15    6660    6657    6663    6669      15
    6660    6657    6663    6672      15    6660    6657    6708    6711      25
    6660    6657   -6708    6711       3    6660    6657   -6708    6711      26
    6660    6657    6708    6714       3    6657    6708    6714    6717       2
    6654    6651    6657    6660       3    6654    6651    6657    6663       3
    6654    6651    6657    6708       3    6651    6657    6663    6666      15
    6651    6657    6663    6669      15    6741    6738    6744    6747       1
    6741    6738   -6744    6747       2    6738    6744    6750    6753       3
    6735    6726    6720    6738      15    6732    6726    6720    6738      15
    6729    6726    6720    6738      15    6723    6720    6726    6729      15
    6723    6720    6726    6732      15    6723    6720    6726    6735      15
    6723    6720    6738    6741      25    6723    6720   -6738    6741       3
    6723    6720   -6738    6741      26    6723    6720    6738    6744       3
    6720    6738    6744    6747       2    6717    6714    6720    6723       3
    6717    6714    6720    6726       3    6717    6714    6720    6738       3
    6714    6720    6726    6729      15    6714    6720    6726    6732      15
    6714    6720    6726    6735      15    6783    6780    6786    6789       1
    6783    6780   -6786    6789       2    6780    6786    6792    6795       3
    6768    6765    6771    6774       1    6768    6765   -6771    6774       2
    6768    6765    6771    6777       1    6768    6765   -6771    6777       2
    6762    6756    6750    6780      15    6762    6756    6765    6768      25
    6762    6756   -6765    6768       3    6762    6756   -6765    6768      26
    6762    6756    6765    6771       3    6759    6756    6750    6780      15
    6759    6756    6765    6768      25    6759    6756   -6765    6768       3
    6759    6756   -6765    6768      26    6759    6756    6765    6771       3
    6756    6765    6771    6774       2    6756    6765    6771    6777       2
    6753    6750    6756    6759      15    6753    6750    6756    6762      15
    6753    6750    6756    6765      15    6753    6750    6780    6783      25
    6753    6750   -6780    6783       3    6753    6750   -6780    6783      26
    6753    6750    6780    6786       3    6750    6780    6786    6789       2
    6747    6744    6750    6753       3    6747    6744    6750    6756       3
    6747    6744    6750    6780       3    6744    6750    6756    6759      15
    6744    6750    6756    6762      15    6825    6822    6828    6831       1
    6825    6822   -6828    6831       2    6822    6828    6834    6837       3
    6810    6807    6813    6816       1    6810    6807   -6813    6816       2
    6810    6807    6813    6819       1    6810    6807   -6813    6819       2
    6804    6798    6792    6822      15    6804    6798    6807    6810      25
    6804    6798   -6807    6810       3    6804    6798   -6807    6810      26
    6804    6798    6807    6813       3    6801    6798    6792    6822      15
    6801    6798    6807    6810      25    6801    6798   -6807    6810       3
    6801    6798   -6807    6810      26    6801    6798    6807    6813       3
    6798    6807    6813    6816       2    6798    6807    6813    6819       2
    6795    6792    6798    6801      15    6795    6792    6798    6804      15
    6795    6792    6798    6807      15    6795    6792    6822    6825      25
    6795    6792   -6822    6825       3    6795    6792   -6822    6825      26
    6795    6792    6822    6828       3    6792    6822    6828    6831       2
    6789    6786    6792    6795       3    6789    6786    6792    6798       3
    6789    6786    6792    6822       3    6786    6792    6798    6801      15
    6786    6792    6798    6804      15    6861    6858    6864    6867       1
    6861    6858   -6864    6867       2    6858    6864    6870    6873       3
    6846    6840    6834    6858      15    6846    6840    6849    6852       3
    6846    6840    6849    6855       3    6843    6840    6834    6858      15
    6843    6840    6849    6852       3    6843    6840    6849    6855       3
    6837    6834    6840    6843      15    6837    6834    6840    6846      15
    6837    6834    6840    6849      15    6837    6834    6858    6861      25
    6837    6834   -6858    6861       3    6837    6834   -6858    6861      26
    6837    6834    6858    6864       3    6834    6858    6864    6867       2
    6831    6828    6834    6837       3    6831    6828    6834    6840       3
    6831    6828    6834    6858       3    6828    6834    6840    6843      15
    6828    6834    6840    6846      15    6909    6906    6912    6915       1
    6909    6906   -6912    6915       2    6906    6912    6918    6921       3
    6891    6882    6876    6894      47    6888    6882    6876    6894      47
    6885    6882    6876    6894      47    6882    6876    6894    6897      47
    6882    6876    6894    6900      47    6882    6876    6894    6903      47
    6879    6876    6870    6906      15    6879    6876    6882    6885      46
    6879    6876    6882    6888      46    6879    6876    6882    6891      46
    6879    6876    6894    6897      46    6879    6876    6894    6900      46
    6879    6876    6894    6903      46    6873    6870    6876    6879      15
    6873    6870    6876    6882      15    6873    6870    6876    6894      15
    6873    6870    6906    6909      25    6873    6870   -6906    6909       3
    6873    6870   -6906    6909      26    6873    6870    6906    6912       3
    6870    6876    6882    6885      47    6870    6876    6882    6888      47
    6870    6876    6882    6891      47    6870    6876    6894    6897      47
    6870    6876    6894    6900      47    6870    6876    6894    6903      47
    6870    6906    6912    6915       2    6867    6864    6870    6873       3
    6867    6864    6870    6876       3    6867    6864    6870    6906       3
    6864    6870    6876    6879      15    6957    6954    6960    6963       1
    6957    6954   -6960    6963       2    6954    6960    6966    6969       3
    6939    6930    6924    6942      47    6936    6930    6924    6942      47
    6933    6930    6924    6942      47    6930    6924    6942    6945      47
    6930    6924    6942    6948      47    6930    6924    6942    6951      47
    6927    6924    6918    6954      15    6927    6924    6930    6933      46
    6927    6924    6930    6936      46    6927    6924    6930    6939      46
    6927    6924    6942    6945      46    6927    6924    6942    6948      46
    6927    6924    6942    6951      46    6921    6918    6924    6927      15
    6921    6918    6924    6930      15    6921    6918    6924    6942      15
    6921    6918    6954    6957      25    6921    6918   -6954    6957       3
    6921    6918   -6954    6957      26    6921    6918    6954    6960       3
    6918    6924    6930    6933      47    6918    6924    6930    6936      47
    6918    6924    6930    6939      47    6918    6924    6942    6945      47
    6918    6924    6942    6948      47    6918    6924    6942    6951      47
    6918    6954    6960    6963       2    6915    6912    6918    6921       3
    6915    6912    6918    6924       3    6915    6912    6918    6954       3
    6912    6918    6924    6927      15    7002    7008    7011    7014       3
    7002    7008    7011    7017       3    7002    7008    7038    7041       3
    6987    6978    6972    6990      47    6984    6978    6972    6990      47
    6981    6978    6972    6990      47    6978    6972    6990    6993      47
    6978    6972    6990    6996      47    6978    6972    6990    6999      47
    6975    6972    6966    7002      15    6975    6972    6978    6981      46
    6975    6972    6978    6984      46    6975    6972    6978    6987      46
    6975    6972    6990    6993      46    6975    6972    6990    6996      46
    6975    6972    6990    6999      46    6969    6966    6972    6975      15
    6969    6966    6972    6978      15    6969    6966    6972    6990      15
    6969    6966    7002    7005      25    6969    6966   -7002    7005       3
    6969    6966   -7002    7005      26    6969    6966    7002    7008       3
    6966    6972    6978    6981      47    6966    6972    6978    6984      47
    6966    6972    6978    6987      47    6966    6972    6990    6993      47
    6966    6972    6990    6996      47    6966    6972    6990    6999      47
    6963    6960    6966    6969       3    6963    6960    6966    6972       3
    6963    6960    6966    7002       3    6960    6966    6972    6975      15
    7047    7044    7050    7053       1    7047    7044   -7050    7053       2
    7044    7050    7056    7059       3    7041    7038    7044    7047      25
    7041    7038   -7044    7047       3    7041    7038   -7044    7047      26
    7041    7038    7044    7050       3    7038    7044    7050    7053       2
    7035    7029    7038    7041      15    7035    7029    7038    7044      15
    7032    7029    7038    7041      15    7032    7029    7038    7044      15
    7026    7020    7029    7032      46    7026    7020    7029    7035      46
    7026    7020    7029    7038      47    7023    7020    7029    7032      46
    7023    7020    7029    7035      46    7023    7020    7029    7038      47
    7020    7029    7038    7041      15    7017    7011    7008    7038       3
    7017    7011    7020    7023      15    7017    7011    7020    7026      15
    7017    7011    7020    7029      15    7014    7011    7008    7038       3
    7014    7011    7020    7023      15    7014    7011    7020    7026      15
    7014    7011    7020    7029      15    7011    7008    7038    7041       3
    7011    7020    7029    7032      47    7011    7020    7029    7035      47
    7008    7011    7020    7023      15    7008    7011    7020    7026      15
    7008    7038    7029    7032      15    7008    7038    7029    7035      15
    7077    7068    7062    7080      55    7077    7068   -7062    7080      20
    7074    7068    7062    7080      55    7074    7068   -7062    7080      20
    7071    7068    7062    7080      55    7071    7068   -7062    7080      20
    7068    7062    7080    7083      60    7068    7062   -7080    7083      61
    7068    7062   -7080    7083      62    7068    7062   -7080    7083      63
    7065    7062    7056    7086      15    7065    7062    7068    7071      15
    7065    7062    7068    7074      15    7065    7062    7068    7077      15
    7065    7062    7080    7083      64    7059    7056    7062    7065      15
    7059    7056    7062    7068      15    7059    7056    7062    7080      55
    7059    7056   -7062    7080      20    7059    7056    7086    7089       3
    7059    7056    7086    7092       3    7056    7062    7068    7071      47
    7056    7062    7068    7074      47    7056    7062    7068    7077      47
    7056    7062    7080    7083      65    7056    7062   -7080    7083      66
    7056    7062   -7080    7083      62    7056    7062   -7080    7083      67
    7053    7050    7056    7059       3    7053    7050    7056    7062       3
    7053    7050    7056    7086       3    7050    7056    7062    7065      15
      27      48     -54     -57     184      42      54     -48     -51     184
      36      48     -42     -45     184      30      42     -36     -39     184
      27      36     -30     -33     184      60      72     -66     -69     184
      90     102     -96     -99     184     120     132    -126    -129     184
     186     198    -192    -195     184     228     240    -234    -237     184
     285     294    -291    -297     185     258     270    -264    -267     184
     300     312    -306    -309     184     321     333    -327    -330     184
     363     375    -369    -372     184     393     405    -399    -402     184
     492     504    -498    -501     184     549     561    -555    -558     184
     570     582    -576    -579     184     591     603    -597    -600     184
     612     624    -618    -621     184     645     657    -651    -654     184
     702     711    -708    -714     185     675     687    -681    -684     184
     717     729    -723    -726     184     792     816    -822    -825     184
     807     822    -816    -819     184     795     807    -801    -804     184
     792     801    -795    -798     184     765     777    -771    -774     184
     828     840    -834    -837     184     903     912    -909    -915     185
     876     888    -882    -885     184     918     930    -924    -927     184
     975     987    -981    -984     184    1047    1059   -1053   -1056     184
    1095    1107   -1101   -1104     184    1170    1179   -1176   -1182     185
    1143    1155   -1149   -1152     184    1185    1197   -1191   -1194     184
    1233    1245   -1239   -1242     184    1290    1299   -1296   -1302     185
    1254    1266   -1260   -1263     184    1332    1341   -1338   -1344     185
    1305    1317   -1311   -1314     184    1347    1359   -1353   -1356     184
    1404    1416   -1410   -1413     184    1452    1464   -1458   -1461     184
    1500    1512   -1506   -1509     184    1536    1548   -1542   -1545     184
    1593    1605   -1599   -1602     184    1626    1638   -1632   -1635     184
    1704    1713   -1710   -1716     185    1668    1680   -1674   -1677     184
    1719    1731   -1725   -1728     184    1803    1824   -1830   -1833     184
    1818    1830   -1824   -1827     184    1812    1824   -1818   -1821     184
    1806    1818   -1812   -1815     184    1803    1812   -1806   -1809     184
    1776    1788   -1782   -1785     184    1836    1848   -1842   -1845     184
    1893    1905   -1911   -1914     184    1899    1911   -1905   -1908     185
    1896    1905   -1899   -1902     184    1866    1878   -1872   -1875     184
    1944    1953   -1950   -1956     185    1917    1929   -1923   -1926     184
    1959    1971   -1965   -1968     184    2022    2046   -2052   -2055     184
    2037    2052   -2046   -2049     184    2025    2037   -2031   -2034     184
    2022    2031   -2025   -2028     184    1995    2007   -2001   -2004     184
    2100    2112   -2106   -2109     184    2145    2157   -2151   -2154     184
    2187    2199   -2193   -2196     184    2244    2256   -2250   -2253     184
    2286    2298   -2292   -2295     184    2349    2373   -2379   -2382     184
    2364    2379   -2373   -2376     184    2352    2364   -2358   -2361     184
    2349    2358   -2352   -2355     184    2322    2334   -2328   -2331     184
    2385    2397   -2391   -2394     184    2433    2445   -2439   -2442     184
    2475    2487   -2481   -2484     184    2568    2577   -2574   -2580     185
    2532    2544   -2538   -2541     184    2634    2649   -2646   -2652     185
    2634    2640   -2637   -2643     185    2619    2634   -2628   -2631     185
    2583    2595   -2589   -2592     184    2655    2667   -2661   -2664     184
    2676    2688   -2682   -2685     184    2709    2721   -2715   -2718     184
    2766    2790   -2796   -2799     184    2781    2796   -2790   -2793     184
    2769    2781   -2775   -2778     184    2766    2775   -2769   -2772     184
    2739    2751   -2745   -2748     184    2802    2814   -2808   -2811     184
    2823    2835   -2829   -2832     184    2844    2856   -2850   -2853     184
    2892    2904   -2898   -2901     184    2949    2961   -2955   -2958     184
    3009    3018   -3015   -3021     185    2982    2994   -2988   -2991     184
    3051    3072   -3078   -3081     184    3066    3078   -3072   -3075     184
    3060    3072   -3066   -3069     184    3054    3066   -3060   -3063     184
    3051    3060   -3054   -3057     184    3024    3036   -3030   -3033     184
    3084    3096   -3090   -3093     184    3117    3129   -3123   -3126     184
    3138    3150   -3144   -3147     184    3180    3192   -3186   -3189     184
    3228    3240   -3234   -3237     184    3321    3345   -3351   -3354     184
    3336    3351   -3345   -3348     184    3324    3336   -3330   -3333     184
    3321    3330   -3324   -3327     184    3294    3306   -3300   -3303     184
    3357    3369   -3363   -3366     184    3390    3402   -3396   -3399     184
    3411    3423   -3417   -3420     184    3444    3456   -3450   -3453     184
    3504    3528   -3534   -3537     184    3519    3534   -3528   -3531     184
    3507    3519   -3513   -3516     184    3504    3513   -3507   -3510     184
    3477    3489   -3483   -3486     184    3609    3630   -3636   -3639     184
    3624    3636   -3630   -3633     184    3618    3630   -3624   -3627     184
    3612    3624   -3618   -3621     184    3609    3618   -3612   -3615     184
    3582    3594   -3588   -3591     184    3684    3696   -3690   -3693     184
    3726    3738   -3732   -3735     184    3768    3780   -3774   -3777     184
    3801    3813   -3807   -3810     184    3846    3858   -3852   -3855     184
    3981    3996   -3993   -3999     185    3981    3987   -3984   -3990     185
    3966    3981   -3975   -3978     185    3930    3942   -3936   -3939     184
    4002    4014   -4008   -4011     184    4050    4062   -4056   -4059     184
    4125    4149   -4155   -4158     184    4140    4155   -4149   -4152     184
    4128    4140   -4134   -4137     184    4125    4134   -4128   -4131     184
    4098    4110   -4104   -4107     184    4188    4197   -4194   -4200     185
    4161    4173   -4167   -4170     184    4203    4215   -4209   -4212     184
    4287    4302   -4299   -4305     185    4287    4293   -4290   -4296     185
    4272    4287   -4281   -4284     185    4236    4248   -4242   -4245     184
    4308    4320   -4314   -4317     184    4350    4362   -4356   -4359     184
    4386    4398   -4392   -4395     184    4551    4563   -4557   -4560     184
    4545    4557   -4551   -4554     184    4539    4551   -4545   -4548     184
    4536    4545   -4539   -4542     184    4524    4536   -4530   -4533     185
    4521    4530   -4524   -4527     184    4494    4506   -4500   -4503     184
    4608    4620   -4614   -4617     184    4656    4668   -4662   -4665     184
    4686    4698   -4692   -4695     184    4770    4794   -4800   -4803     184
    4785    4800   -4794   -4797     184    4773    4785   -4779   -4782     184
    4770    4779   -4773   -4776     184    4743    4755   -4749   -4752     184
    4806    4818   -4812   -4815     184    4863    4875   -4869   -4872     184
    4947    4959   -4953   -4956     184    4995    5007   -5001   -5004     184
    5028    5040   -5034   -5037     184    5061    5073   -5067   -5070     184
    5091    5103   -5097   -5100     184    5112    5124   -5118   -5121     184
    5133    5145   -5139   -5142     184    5181    5193   -5187   -5190     184
    5211    5223   -5217   -5220     184    5268    5280   -5274   -5277     184
    5334    5346   -5340   -5343     184    5364    5376   -5370   -5373     184
    5385    5397   -5391   -5394     184    5418    5430   -5424   -5427     184
    5475    5487   -5481   -5484     184    5532    5544   -5538   -5541     184
    5562    5574   -5568   -5571     184    5610    5622   -5616   -5619     184
    5667    5679   -5673   -5676     184    5724    5736   -5730   -5733     184
    5832    5847   -5844   -5850     185    5832    5838   -5835   -5841     185
    5817    5832   -5826   -5829     185    5781    5793   -5787   -5790     184
    5853    5865   -5859   -5862     184    5919    5931   -5925   -5928     184
    5988    5997   -5994   -6000     185    5961    5973   -5967   -5970     184
    6030    6039   -6036   -6042     185    6003    6015   -6009   -6012     184
    6072    6096   -6102   -6105     184    6087    6102   -6096   -6099     184
    6075    6087   -6081   -6084     184    6072    6081   -6075   -6078     184
    6045    6057   -6051   -6054     184    6135    6144   -6141   -6147     185
    6108    6120   -6114   -6117     184    6150    6162   -6156   -6159     184
    6183    6195   -6189   -6192     184    6219    6231   -6225   -6228     184
    6282    6303   -6309   -6312     184    6297    6309   -6303   -6306     184
    6291    6303   -6297   -6300     184    6285    6297   -6291   -6294     184
    6282    6291   -6285   -6288     184    6255    6267   -6261   -6264     184
    6351    6360   -6357   -6363     185    6315    6327   -6321   -6324     184
    6393    6414   -6420   -6423     184    6408    6420   -6414   -6417     184
    6402    6414   -6408   -6411     184    6396    6408   -6402   -6405     184
    6393    6402   -6396   -6399     184    6366    6378   -6372   -6375     184
    6426    6438   -6432   -6435     184    6531    6543   -6537   -6540     184
    6525    6537   -6531   -6534     184    6519    6531   -6525   -6528     184
    6516    6525   -6519   -6522     184    6504    6516   -6510   -6513     185
    6501    6510   -6504   -6507     184    6474    6486   -6480   -6483     184
    6573    6582   -6579   -6585     185    6546    6558   -6552   -6555     184
    6588    6600   -6594   -6597     184    6672    6696   -6702   -6705     184
    6687    6702   -6696   -6699     184    6675    6687   -6681   -6684     184
    6672    6681   -6675   -6678     184    6645    6657   -6651   -6654     184
    6708    6720   -6714   -6717     184    6765    6774   -6771   -6777     185
    6738    6750   -6744   -6747     184    6807    6816   -6813   -6819     185
    6780    6792   -6786   -6789     184    6822    6834   -6828   -6831     184
    6858    6870   -6864   -6867     184    6906    6918   -6912   -6915     184
    6954    6966   -6960   -6963     184    7044    7056   -7050   -7053     184
%FLAG DIHEDRALS_WITHOUT_HYDROGEN                                                
%FORMAT(10I8)                                                                   
      63      60      66      72       2      60      66      72      78       1
      60      66     -72      78       4      60      66     -72      78       5
      60      66     -72      78       6      60      66      72      90       7
      60      66     -72      90       8      60      66     -72      90       9
      60      66     -72      90       6      36      30      27      54      10
      36      42     -48      54      10      30      27      54      48      10
      30      36     -42      48      10      27      18      12      60      11
      27      18     -12      60      12      27      18     -12      60      13
      27      18     -12      60      14      27      30      36      42      10
      27      54     -48      42      10      18      12      60      63       3
      18      12      60      66      16      18      12     -60      66      17
      18      12     -60      66      18      18      12     -60      66       6
      18      27      30      36      10      18      27      54      48      10
      12      18      27      30       7      12      18     -27      30      19
      12      18     -27      30      20      12      18     -27      30      21
      12      18      27      54       7      12      18     -27      54      19
      12      18     -27      54      20      12      18     -27      54      21
      12      60      66      72       2       0      12      18      27      22
       0      12     -18      27      23       0      12     -18      27      13
       0      12     -18      27      24       0      12      60      63       3
       0      12      60      66       3      93      90      96     102       2
      90      96     102     108       1      90      96    -102     108       4
      90      96    -102     108       5      90      96    -102     108       6
      90      96     102     120       7      90      96    -102     120       8
      90      96    -102     120       9      90      96    -102     120       6
      78      72      90      93       3      78      72      90      96      16
      78      72     -90      96      17      78      72     -90      96      18
      78      72     -90      96       6      72      90      96     102       2
      66      72      90      93       3      66      72      90      96      27
      66      72     -90      96      28      66      72     -90      96      29
      66      72     -90      96       6     123     120     126     132       2
     120     126     132     138       1     120     126    -132     138       4
     120     126    -132     138       5     120     126    -132     138       6
     120     126     132     186       7     120     126    -132     186       8
     120     126    -132     186       9     120     126    -132     186       6
     117     108     102     120      30     117     108    -102     120      31
     117     108    -102     120      32     117     108    -102     120      33
     117    1863    1854    1848      34     117    1863   -1854    1848      35
     117    1863   -1854    1848      36     117    1863   -1854    1848      37
     108     102     120     123       3     108     102     120     126      16
     108     102    -120     126      17     108     102    -120     126      18
     108     102    -120     126       6     108     117    1863    1854      39
     108     117   -1863    1854      40     108     117   -1863    1854      41
     108     117   -1863    1854      42     102     108     117    1863      34
     102     108    -117    1863      35     102     108    -117    1863      36
     102     108    -117    1863      37     102     120     126     132       2
      96     102     108     117      43      96     102    -108     117      44
      96     102    -108     117      32      96     102    -108     117      45
      96     102     120     123       3      96     102     120     126      27
      96     102    -120     126      28      96     102    -120     126      29
      96     102    -120     126       6     189     186     192     198       2
     186     192     198     204       1     186     192    -198     204       4
     186     192    -198     204       5     186     192    -198     204       6
     186     192     198     228       7     186     192    -198     228       8
     186     192    -198     228       9     186     192    -198     228       6
     147     138     132     186      15     147     156     165     174      15
     138     132     186     189       3     138     132     186     192      16
     138     132    -186     192      17     138     132    -186     192      18
     138     132    -186     192       6     138     147     156     165      48
     138     147    -156     165      49     138     147    -156     165      50
     132     138     147     156      48     132     138    -147     156      49
     132     138    -147     156      50     132     186     192     198       2
     126     132     138     147      15     126     132     186     189       3
     126     132     186     192      27     126     132    -186     192      28
     126     132    -186     192      29     126     132    -186     192       6
     231     228     234     240       2     228     234     240     246       1
     228     234    -240     246       4     228     234    -240     246       5
     228     234    -240     246       6     228     234     240     258       7
     228     234    -240     258       8     228     234    -240     258       9
     228     234    -240     258       6     222     204     198     228      51
     222     204    -198     228      52     222     204    -198     228      53
     222     204    -198     228      54     210     204     198     228      56
     210     204    -198     228      57     210     204    -198     228      58
     210     204    -198     228      59     204     198     228     231       3
     204     198     228     234      16     204     198    -228     234      17
     204     198    -228     234      18     204     198    -228     234       6
     198     228     234     240       2     192     198     204     210      68
     192     198    -204     210      69     192     198    -204     210      58
     192     198    -204     210      70     192     198     204     222      71
     192     198    -204     222      72     192     198    -204     222      53
     192     198    -204     222      73     192     198     228     231       3
     192     198     228     234      27     192     198    -228     234      28
     192     198    -228     234      29     192     198    -228     234       6
     261     258     264     270       2     258     264     270     276       1
     258     264    -270     276       4     258     264    -270     276       5
     258     264    -270     276       6     258     264     270     300       7
     258     264    -270     300       8     258     264    -270     300       9
     258     264    -270     300       6     246     240     258     261       3
     246     240     258     264      16     246     240    -258     264      17
     246     240    -258     264      18     246     240    -258     264       6
     240     258     264     270       2     234     240     258     261       3
     234     240     258     264      27     234     240    -258     264      28
     234     240    -258     264      29     234     240    -258     264       6
     303     300     306     312       2     300     306     312     321       7
     300     306    -312     321       8     300     306    -312     321       9
     300     306    -312     321       6     285     276     270     300      74
     285     276    -270     300      75     285     276    -270     300      76
     285     276    -270     300      77     276     270     300     303       3
     276     270     300     306      16     276     270    -300     306      17
     276     270    -300     306      18     276     270    -300     306       6
     270     276     285     288       7     270     276     285     291      78
     270     276    -285     291      79     270     276    -285     291      80
     270     276    -285     291      81     270     300     306     312       2
     264     270     276     285      82     264     270    -276     285      83
     264     270    -276     285      76     264     270    -276     285      84
     264     270     300     303       3     264     270     300     306      27
     264     270    -300     306      28     264     270    -300     306      29
     264     270    -300     306       6     324     321     327     333       2
     321     327     333     339       1     321     327    -333     339       4
     321     327    -333     339       5     321     327    -333     339       6
     321     327     333     363       7     321     327    -333     363       8
     321     327    -333     363       9     321     327    -333     363       6
     312     321     327     333       2     306     312     321     324       3
     306     312     321     327      27     306     312    -321     327      28
     306     312    -321     327      29     306     312    -321     327       6
     366     363     369     375       2     363     369     375     381       1
     363     369    -375     381       4     363     369    -375     381       5
     363     369    -375     381       6     363     369     375     393       7
     363     369    -375     393       8     363     369    -375     393       9
     363     369    -375     393       6     357     339     333     363      51
     357     339    -333     363      52     357     339    -333     363      53
     357     339    -333     363      54     345     339     333     363      56
     345     339    -333     363      57     345     339    -333     363      58
     345     339    -333     363      59     339     333     363     366       3
     339     333     363     369      16     339     333    -363     369      17
     339     333    -363     369      18     339     333    -363     369       6
     333     363     369     375       2     327     333     339     345      68
     327     333    -339     345      69     327     333    -339     345      58
     327     333    -339     345      70     327     333     339     357      71
     327     333    -339     357      72     327     333    -339     357      53
     327     333    -339     357      73     327     333     363     366       3
     327     333     363     369      27     327     333    -363     369      28
     327     333    -363     369      29     327     333    -363     369       6
     396     393     399     405       2     393     399     405     411       1
     393     399    -405     411       4     393     399    -405     411       5
     393     399    -405     411       6     393     399     405     450       7
     393     399    -405     450       8     393     399    -405     450       9
     393     399    -405     450       6     381     375     393     396       3
     381     375     393     399      16     381     375    -393     399      17
     381     375    -393     399      18     381     375    -393     399       6
     375     393     399     405       2     369     375     393     396       3
     369     375     393     399      27     369     375    -393     399      28
     369     375    -393     399      29     369     375    -393     399       6
     453     450     456     459       2     453     450     456     486       2
     450     456     459     468       1     450     456    -459     468      85
     450     456    -459     468      18     450     456    -459     468       6
     450     456     486     477       1     450     456    -486     477       4
     450     456    -486     477       5     450     456    -486     477       6
     450     456     486     492       7     450     456    -486     492       8
     450     456    -486     492       9     450     456    -486     492       6
     429     411     405     450      86     429     411    -405     450      87
     429     411    -405     450      88     429     411    -405     450      89
     417     411     405     450      56     417     411    -405     450      57
     417     411    -405     450      58     417     411    -405     450      59
     417     411     429     438      90     417     411    -429     438      91
     417     411    -429     438      92     417     411    -429     438      93
     411     405     450     453       3     411     405     450     456      16
     411     405    -450     456      17     411     405    -450     456      18
     411     405    -450     456       6     405     411     429     438      94
     405     411    -429     438      95     405     411    -429     438      92
     405     411    -429     438      96     405     450     456     459       2
     405     450     456     486       2     399     405     411     417      68
     399     405    -411     417      69     399     405    -411     417      58
     399     405    -411     417      70     399     405     411     429      97
     399     405    -411     429      98     399     405    -411     429      88
     399     405    -411     429      99     399     405     450     453       3
     399     405     450     456      27     399     405    -450     456      28
     399     405    -450     456      29     399     405    -450     456       6
     495     492     498     504       2     492     498     504     510       1
     492     498    -504     510       4     492     498    -504     510       5
     492     498    -504     510       6     492     498     504     549       7
     492     498    -504     549       8     492     498    -504     549       9
     492     498    -504     549       6     486     492     498     504       2
     477     486     492     495       3     477     486     492     498      16
     477     486    -492     498      17     477     486    -492     498      18
     477     486    -492     498       6     468     459    -456     486       3
     468     477     486     492      15     459     456    -486     477       3
     459     456     486     492       3     459     468    -477     486      48
     459     468    -477     486      49     459     468    -477     486      50
     456     459    -468     477      15     456     486    -477     468      15
     456     486     492     495       3     456     486     492     498      27
     456     486    -492     498      28     456     486    -492     498      29
     456     486    -492     498       6     552     549     555     561       2
     549     555     561     570       7     549     555    -561     570       8
     549     555    -561     570       9     549     555    -561     570       6
     528     510     504     549      86     528     510    -504     549      87
     528     510    -504     549      88     528     510    -504     549      89
     516     510     504     549      56     516     510    -504     549      57
     516     510    -504     549      58     516     510    -504     549      59
     516     510     528     537      90     516     510    -528     537      91
     516     510    -528     537      92     516     510    -528     537      93
     510     504     549     552       3     510     504     549     555      16
     510     504    -549     555      17     510     504    -549     555      18
     510     504    -549     555       6     504     510     528     537      94
     504     510    -528     537      95     504     510    -528     537      92
     504     510    -528     537      96     504     549     555     561       2
     498     504     510     516      68     498     504    -510     516      69
     498     504    -510     516      58     498     504    -510     516      70
     498     504     510     528      97     498     504    -510     528      98
     498     504    -510     528      88     498     504    -510     528      99
     498     504     549     552       3     498     504     549     555      27
     498     504    -549     555      28     498     504    -549     555      29
     498     504    -549     555       6     573     570     576     582       2
     570     576     582     591       7     570     576    -582     591       8
     570     576    -582     591       9     570     576    -582     591       6
     561     570     576     582       2     555     561     570     573       3
     555     561     570     576      27     555     561    -570     576      28
     555     561    -570     576      29     555     561    -570     576       6
     594     591     597     603       2     591     597     603     612       7
     591     597    -603     612       8     591     597    -603     612       9
     591     597    -603     612       6     582     591     597     603       2
     576     582     591     594       3     576     582     591     597      27
     576     582    -591     597      28     576     582    -591     597      29
     576     582    -591     597       6     615     612     618     624       2
     612     618     624     630       1     612     618    -624     630       4
     612     618    -624     630       5     612     618    -624     630       6
     612     618     624     645       7     612     618    -624     645       8
     612     618    -624     645       9     612     618    -624     645       6
     603     612     618     624       2     597     603     612     615       3
     597     603     612     618      27     597     603    -612     618      28
     597     603    -612     618      29     597     603    -612     618       6
     648     645     651     657       2     645     651     657     663       1
     645     651    -657     663       4     645     651    -657     663       5
     645     651    -657     663       6     645     651     657     675       7
     645     651    -657     675       8     645     651    -657     675       9
     645     651    -657     675       6     639     630     624     645     100
     639     630    -624     645     101     639     630    -624     645     102
     639     630    -624     645     103     630     624     645     648       3
     630     624     645     651      16     630     624    -645     651      17
     630     624    -645     651      18     630     624    -645     651       6
     624     645     651     657       2     618     624     630     639     108
     618     624    -630     639     109     618     624    -630     639     102
     618     624    -630     639     110     618     624     645     648       3
     618     624     645     651      27     618     624    -645     651      28
     618     624    -645     651      29     618     624    -645     651       6
     678     675     681     687       2     675     681     687     693       1
     675     681    -687     693       4     675     681    -687     693       5
     675     681    -687     693       6     675     681     687     717       7
     675     681    -687     717       8     675     681    -687     717       9
     675     681    -687     717       6     663     657     675     678       3
     663     657     675     681      16     663     657    -675     681      17
     663     657    -675     681      18     663     657    -675     681       6
     657     675     681     687       2     651     657     675     678       3
     651     657     675     681      27     651     657    -675     681      28
     651     657    -675     681      29     651     657    -675     681       6
     720     717     723     729       2     717     723     729     735       1
     717     723    -729     735       4     717     723    -729     735       5
     717     723    -729     735       6     717     723     729     765       7
     717     723    -729     765       8     717     723    -729     765       9
     717     723    -729     765       6     702     693     687     717      74
     702     693    -687     717      75     702     693    -687     717      76
     702     693    -687     717      77     693     687     717     720       3
     693     687     717     723      16     693     687    -717     723      17
     693     687    -717     723      18     693     687    -717     723       6
     687     693     702     705       7     687     693     702     708      78
     687     693    -702     708      79     687     693    -702     708      80
     687     693    -702     708      81     687     717     723     729       2
     681     687     693     702      82     681     687    -693     702      83
     681     687    -693     702      76     681     687    -693     702      84
     681     687     717     720       3     681     687     717     723      27
     681     687    -717     723      28     681     687    -717     723      29
     681     687    -717     723       6     768     765     771     777       2
     765     771     777     783       1     765     771    -777     783       4
     765     771    -777     783       5     765     771    -777     783       6
     765     771     777     828       7     765     771    -777     828       8
     765     771    -777     828       9     765     771    -777     828       6
     753     735     729     765      56     753     735    -729     765      57
     753     735    -729     765      58     753     735    -729     765      59
     741     735     729     765      56     741     735    -729     765      57
     741     735    -729     765      58     741     735    -729     765      59
     735     729     765     768       3     735     729     765     771      16
     735     729    -765     771      17     735     729    -765     771      18
     735     729    -765     771       6     729     765     771     777       2
     723     729     735     741      68     723     729    -735     741      69
     723     729    -735     741      58     723     729    -735     741      70
     723     729     735     753      68     723     729    -735     753      69
     723     729    -735     753      58     723     729    -735     753      70
     723     729     765     768       3     723     729     765     771      27
     723     729    -765     771      28     723     729    -765     771      29
     723     729    -765     771       6     831     828     834     840       2
     828     834     840     846       1     828     834    -840     846       4
     828     834    -840     846       5     828     834    -840     846       6
     828     834     840     876       7     828     834    -840     876       8
     828     834    -840     876       9     828     834    -840     876       6
     810     807     816     822      10     801     795     792     822      10
     801     807    -816     822      10     795     792     822     816      10
     795     801     807     810      10     795     801    -807     816      10
     792     783     777     828      11     792     783    -777     828      12
     792     783    -777     828      13     792     783    -777     828      14
     792     795     801     807      10     792     822    -816     807      10
     783     777     828     831       3     783     777     828     834      16
     783     777    -828     834      17     783     777    -828     834      18
     783     777    -828     834       6     783     792     795     801      10
     783     792     822     816      10     777     783     792     795       7
     777     783    -792     795      19     777     783    -792     795      20
     777     783    -792     795      21     777     783     792     822       7
     777     783    -792     822      19     777     783    -792     822      20
     777     783    -792     822      21     777     828     834     840       2
     771     777     783     792      22     771     777    -783     792      23
     771     777    -783     792      13     771     777    -783     792      24
     771     777     828     831       3     771     777     828     834      27
     771     777    -828     834      28     771     777    -828     834      29
     771     777    -828     834       6     879     876     882     888       2
     876     882     888     894       1     876     882    -888     894       4
     876     882    -888     894       5     876     882    -888     894       6
     876     882     888     918       7     876     882    -888     918       8
     876     882    -888     918       9     876     882    -888     918       6
     864     846     840     876      56     864     846    -840     876      57
     864     846    -840     876      58     864     846    -840     876      59
     852     846     840     876      56     852     846    -840     876      57
     852     846    -840     876      58     852     846    -840     876      59
     846     840     876     879       3     846     840     876     882      16
     846     840    -876     882      17     846     840    -876     882      18
     846     840    -876     882       6     840     876     882     888       2
     834     840     846     852      68     834     840    -846     852      69
     834     840    -846     852      58     834     840    -846     852      70
     834     840     846     864      68     834     840    -846     864      69
     834     840    -846     864      58     834     840    -846     864      70
     834     840     876     879       3     834     840     876     882      27
     834     840    -876     882      28     834     840    -876     882      29
     834     840    -876     882       6     921     918     924     930       2
     918     924     930     936       1     918     924    -930     936       4
     918     924    -930     936       5     918     924    -930     936       6
     918     924     930     975       7     918     924    -930     975       8
     918     924    -930     975       9     918     924    -930     975       6
     903     894     888     918      74     903     894    -888     918      75
     903     894    -888     918      76     903     894    -888     918      77
     894     888     918     921       3     894     888     918     924      16
     894     888    -918     924      17     894     888    -918     924      18
     894     888    -918     924       6     888     894     903     906       7
     888     894     903     909      78     888     894    -903     909      79
     888     894    -903     909      80     888     894    -903     909      81
     888     918     924     930       2     882     888     894     903      82
     882     888    -894     903      83     882     888    -894     903      76
     882     888    -894     903      84     882     888     918     921       3
     882     888     918     924      27     882     888    -918     924      28
     882     888    -918     924      29     882     888    -918     924       6
     978     975     981     987       2     975     981     987     993       1
     975     981    -987     993       4     975     981    -987     993       5
     975     981    -987     993       6     975     981     987    1005       7
     975     981    -987    1005       8     975     981    -987    1005       9
     975     981    -987    1005       6     945     936     930     975     113
     945     936    -930     975     114     945     936    -930     975     115
     945     936    -930     975     116     936     930     975     978       3
     936     930     975     981      16     936     930    -975     981      17
     936     930    -975     981      18     936     930    -975     981       6
     930     936     945     951     117     930     936    -945     951     118
     930     936    -945     951     119     930     936    -945     951     120
     930     936     945     963     117     930     936    -945     963     118
     930     936    -945     963     119     930     936    -945     963     120
     930     975     981     987       2     924     930     936     945     121
     924     930    -936     945     122     924     930    -936     945     115
     924     930    -936     945     123     924     930     975     978       3
     924     930     975     981      27     924     930    -975     981      28
     924     930    -975     981      29     924     930    -975     981       6
    1008    1005    1011    1014       2    1008    1005    1011    1041       2
    1005    1011    1014    1023       1    1005    1011   -1014    1023      85
    1005    1011   -1014    1023      18    1005    1011   -1014    1023       6
    1005    1011    1041    1032       1    1005    1011   -1041    1032       4
    1005    1011   -1041    1032       5    1005    1011   -1041    1032       6
    1005    1011    1041    1047       7    1005    1011   -1041    1047       8
    1005    1011   -1041    1047       9    1005    1011   -1041    1047       6
     993     987    1005    1008       3     993     987    1005    1011      16
     993     987   -1005    1011      17     993     987   -1005    1011      18
     993     987   -1005    1011       6     987    1005    1011    1014       2
     987    1005    1011    1041       2     981     987    1005    1008       3
     981     987    1005    1011      27     981     987   -1005    1011      28
     981     987   -1005    1011      29     981     987   -1005    1011       6
    1050    1047    1053    1059       2    1047    1053    1059    1065       1
    1047    1053   -1059    1065       4    1047    1053   -1059    1065       5
    1047    1053   -1059    1065       6    1047    1053    1059    1095       7
    1047    1053   -1059    1095       8    1047    1053   -1059    1095       9
    1047    1053   -1059    1095       6    1041    1047    1053    1059       2
    1032    1041    1047    1050       3    1032    1041    1047    1053      16
    1032    1041   -1047    1053      17    1032    1041   -1047    1053      18
    1032    1041   -1047    1053       6    1023    1014   -1011    1041       3
    1023    1032    1041    1047      15    1014    1011   -1041    1032       3
    1014    1011    1041    1047       3    1014    1023   -1032    1041      48
    1014    1023   -1032    1041      49    1014    1023   -1032    1041      50
    1011    1014   -1023    1032      15    1011    1041   -1032    1023      15
    1011    1041    1047    1050       3    1011    1041    1047    1053      27
    1011    1041   -1047    1053      28    1011    1041   -1047    1053      29
    1011    1041   -1047    1053       6    1098    1095    1101    1107       2
    1095    1101    1107    1113       1    1095    1101   -1107    1113       4
    1095    1101   -1107    1113       5    1095    1101   -1107    1113       6
    1095    1101    1107    1143       7    1095    1101   -1107    1143       8
    1095    1101   -1107    1143       9    1095    1101   -1107    1143       6
    1083    1065    1059    1095      56    1083    1065   -1059    1095      57
    1083    1065   -1059    1095      58    1083    1065   -1059    1095      59
    1071    1065    1059    1095      56    1071    1065   -1059    1095      57
    1071    1065   -1059    1095      58    1071    1065   -1059    1095      59
    1065    1059    1095    1098       3    1065    1059    1095    1101      16
    1065    1059   -1095    1101      17    1065    1059   -1095    1101      18
    1065    1059   -1095    1101       6    1059    1095    1101    1107       2
    1053    1059    1065    1071      68    1053    1059   -1065    1071      69
    1053    1059   -1065    1071      58    1053    1059   -1065    1071      70
    1053    1059    1065    1083      68    1053    1059   -1065    1083      69
    1053    1059   -1065    1083      58    1053    1059   -1065    1083      70
    1053    1059    1095    1098       3    1053    1059    1095    1101      27
    1053    1059   -1095    1101      28    1053    1059   -1095    1101      29
    1053    1059   -1095    1101       6    1146    1143    1149    1155       2
    1143    1149    1155    1161       1    1143    1149   -1155    1161       4
    1143    1149   -1155    1161       5    1143    1149   -1155    1161       6
    1143    1149    1155    1185       7    1143    1149   -1155    1185       8
    1143    1149   -1155    1185       9    1143    1149   -1155    1185       6
    1131    1113    1107    1143      56    1131    1113   -1107    1143      57
    1131    1113   -1107    1143      58    1131    1113   -1107    1143      59
    1119    1113    1107    1143      56    1119    1113   -1107    1143      57
    1119    1113   -1107    1143      58    1119    1113   -1107    1143      59
    1113    1107    1143    1146       3    1113    1107    1143    1149      16
    1113    1107   -1143    1149      17    1113    1107   -1143    1149      18
    1113    1107   -1143    1149       6    1107    1143    1149    1155       2
    1101    1107    1113    1119      68    1101    1107   -1113    1119      69
    1101    1107   -1113    1119      58    1101    1107   -1113    1119      70
    1101    1107    1113    1131      68    1101    1107   -1113    1131      69
    1101    1107   -1113    1131      58    1101    1107   -1113    1131      70
    1101    1107    1143    1146       3    1101    1107    1143    1149      27
    1101    1107   -1143    1149      28    1101    1107   -1143    1149      29
    1101    1107   -1143    1149       6    1188    1185    1191    1197       2
    1185    1191    1197    1203       1    1185    1191   -1197    1203       4
    1185    1191   -1197    1203       5    1185    1191   -1197    1203       6
    1185    1191    1197    1233       7    1185    1191   -1197    1233       8
    1185    1191   -1197    1233       9    1185    1191   -1197    1233       6
    1170    1161    1155    1185      74    1170    1161   -1155    1185      75
    1170    1161   -1155    1185      76    1170    1161   -1155    1185      77
    1161    1155    1185    1188       3    1161    1155    1185    1191      16
    1161    1155   -1185    1191      17    1161    1155   -1185    1191      18
    1161    1155   -1185    1191       6    1155    1161    1170    1173       7
    1155    1161    1170    1176      78    1155    1161   -1170    1176      79
    1155    1161   -1170    1176      80    1155    1161   -1170    1176      81
    1155    1185    1191    1197       2    1149    1155    1161    1170      82
    1149    1155   -1161    1170      83    1149    1155   -1161    1170      76
    1149    1155   -1161    1170      84    1149    1155    1185    1188       3
    1149    1155    1185    1191      27    1149    1155   -1185    1191      28
    1149    1155   -1185    1191      29    1149    1155   -1185    1191       6
    1236    1233    1239    1245       2    1233    1239    1245    1254       7
    1233    1239   -1245    1254       8    1233    1239   -1245    1254       9
    1233    1239   -1245    1254       6    1221    1203    1197    1233      56
    1221    1203   -1197    1233      57    1221    1203   -1197    1233      58
    1221    1203   -1197    1233      59    1209    1203    1197    1233      56
    1209    1203   -1197    1233      57    1209    1203   -1197    1233      58
    1209    1203   -1197    1233      59    1203    1197    1233    1236       3
    1203    1197    1233    1239      16    1203    1197   -1233    1239      17
    1203    1197   -1233    1239      18    1203    1197   -1233    1239       6
    1197    1233    1239    1245       2    1191    1197    1203    1209      68
    1191    1197   -1203    1209      69    1191    1197   -1203    1209      58
    1191    1197   -1203    1209      70    1191    1197    1203    1221      68
    1191    1197   -1203    1221      69    1191    1197   -1203    1221      58
    1191    1197   -1203    1221      70    1191    1197    1233    1236       3
    1191    1197    1233    1239      27    1191    1197   -1233    1239      28
    1191    1197   -1233    1239      29    1191    1197   -1233    1239       6
    1257    1254    1260    1266       2    1254    1260    1266    1272       1
    1254    1260   -1266    1272       4    1254    1260   -1266    1272       5
    1254    1260   -1266    1272       6    1254    1260    1266    1305       7
    1254    1260   -1266    1305       8    1254    1260   -1266    1305       9
    1254    1260   -1266    1305       6    1245    1254    1260    1266       2
    1239    1245    1254    1257       3    1239    1245    1254    1260      27
    1239    1245   -1254    1260      28    1239    1245   -1254    1260      29
    1239    1245   -1254    1260       6    1308    1305    1311    1317       2
    1305    1311    1317    1323       1    1305    1311   -1317    1323       4
    1305    1311   -1317    1323       5    1305    1311   -1317    1323       6
    1305    1311    1317    1347       7    1305    1311   -1317    1347       8
    1305    1311   -1317    1347       9    1305    1311   -1317    1347       6
    1281    1272    1266    1305     124    1281    1272   -1266    1305     125
    1281    1272   -1266    1305     115    1281    1272   -1266    1305     126
    1272    1266    1305    1308       3    1272    1266    1305    1311      16
    1272    1266   -1305    1311      17    1272    1266   -1305    1311      18
    1272    1266   -1305    1311       6    1272    1281    1290    1293       7
    1272    1281    1290    1296     127    1272    1281   -1290    1296     128
    1272    1281   -1290    1296     129    1272    1281   -1290    1296     130
    1266    1272    1281    1290     131    1266    1272   -1281    1290     132
    1266    1272   -1281    1290     133    1266    1272   -1281    1290     134
    1266    1305    1311    1317       2    1260    1266    1272    1281     135
    1260    1266   -1272    1281     136    1260    1266   -1272    1281     115
    1260    1266   -1272    1281     137    1260    1266    1305    1308       3
    1260    1266    1305    1311      27    1260    1266   -1305    1311      28
    1260    1266   -1305    1311      29    1260    1266   -1305    1311       6
    1350    1347    1353    1359       2    1347    1353    1359    1365       1
    1347    1353   -1359    1365       4    1347    1353   -1359    1365       5
    1347    1353   -1359    1365       6    1347    1353    1359    1404       7
    1347    1353   -1359    1404       8    1347    1353   -1359    1404       9
    1347    1353   -1359    1404       6    1332    1323    1317    1347      74
    1332    1323   -1317    1347      75    1332    1323   -1317    1347      76
    1332    1323   -1317    1347      77    1323    1317    1347    1350       3
    1323    1317    1347    1353      16    1323    1317   -1347    1353      17
    1323    1317   -1347    1353      18    1323    1317   -1347    1353       6
    1317    1323    1332    1335       7    1317    1323    1332    1338      78
    1317    1323   -1332    1338      79    1317    1323   -1332    1338      80
    1317    1323   -1332    1338      81    1317    1347    1353    1359       2
    1311    1317    1323    1332      82    1311    1317   -1323    1332      83
    1311    1317   -1323    1332      76    1311    1317   -1323    1332      84
    1311    1317    1347    1350       3    1311    1317    1347    1353      27
    1311    1317   -1347    1353      28    1311    1317   -1347    1353      29
    1311    1317   -1347    1353       6    1407    1404    1410    1416       2
    1404    1410    1416    1422       1    1404    1410   -1416    1422       4
    1404    1410   -1416    1422       5    1404    1410   -1416    1422       6
    1404    1410    1416    1452       7    1404    1410   -1416    1452       8
    1404    1410   -1416    1452       9    1404    1410   -1416    1452       6
    1374    1365    1359    1404     113    1374    1365   -1359    1404     114
    1374    1365   -1359    1404     115    1374    1365   -1359    1404     116
    1365    1359    1404    1407       3    1365    1359    1404    1410      16
    1365    1359   -1404    1410      17    1365    1359   -1404    1410      18
    1365    1359   -1404    1410       6    1359    1365    1374    1380     117
    1359    1365   -1374    1380     118    1359    1365   -1374    1380     119
    1359    1365   -1374    1380     120    1359    1365    1374    1392     117
    1359    1365   -1374    1392     118    1359    1365   -1374    1392     119
    1359    1365   -1374    1392     120    1359    1404    1410    1416       2
    1353    1359    1365    1374     121    1353    1359   -1365    1374     122
    1353    1359   -1365    1374     115    1353    1359   -1365    1374     123
    1353    1359    1404    1407       3    1353    1359    1404    1410      27
    1353    1359   -1404    1410      28    1353    1359   -1404    1410      29
    1353    1359   -1404    1410       6    1455    1452    1458    1464       2
    1452    1458    1464    1470       1    1452    1458   -1464    1470       4
    1452    1458   -1464    1470       5    1452    1458   -1464    1470       6
    1452    1458    1464    1500       7    1452    1458   -1464    1500       8
    1452    1458   -1464    1500       9    1452    1458   -1464    1500       6
    1440    1422    1416    1452      56    1440    1422   -1416    1452      57
    1440    1422   -1416    1452      58    1440    1422   -1416    1452      59
    1428    1422    1416    1452      56    1428    1422   -1416    1452      57
    1428    1422   -1416    1452      58    1428    1422   -1416    1452      59
    1422    1416    1452    1455       3    1422    1416    1452    1458      16
    1422    1416   -1452    1458      17    1422    1416   -1452    1458      18
    1422    1416   -1452    1458       6    1416    1452    1458    1464       2
    1410    1416    1422    1428      68    1410    1416   -1422    1428      69
    1410    1416   -1422    1428      58    1410    1416   -1422    1428      70
    1410    1416    1422    1440      68    1410    1416   -1422    1440      69
    1410    1416   -1422    1440      58    1410    1416   -1422    1440      70
    1410    1416    1452    1455       3    1410    1416    1452    1458      27
    1410    1416   -1452    1458      28    1410    1416   -1452    1458      29
    1410    1416   -1452    1458       6    1503    1500    1506    1512       2
    1500    1506    1512    1518       1    1500    1506   -1512    1518       4
    1500    1506   -1512    1518       5    1500    1506   -1512    1518       6
    1500    1506    1512    1536       7    1500    1506   -1512    1536       8
    1500    1506   -1512    1536       9    1500    1506   -1512    1536       6
    1488    1470    1464    1500      56    1488    1470   -1464    1500      57
    1488    1470   -1464    1500      58    1488    1470   -1464    1500      59
    1476    1470    1464    1500      56    1476    1470   -1464    1500      57
    1476    1470   -1464    1500      58    1476    1470   -1464    1500      59
    1470    1464    1500    1503       3    1470    1464    1500    1506      16
    1470    1464   -1500    1506      17    1470    1464   -1500    1506      18
    1470    1464   -1500    1506       6    1464    1500    1506    1512       2
    1458    1464    1470    1476      68    1458    1464   -1470    1476      69
    1458    1464   -1470    1476      58    1458    1464   -1470    1476      70
    1458    1464    1470    1488      68    1458    1464   -1470    1488      69
    1458    1464   -1470    1488      58    1458    1464   -1470    1488      70
    1458    1464    1500    1503       3    1458    1464    1500    1506      27
    1458    1464   -1500    1506      28    1458    1464   -1500    1506      29
    1458    1464   -1500    1506       6    1539    1536    1542    1548       2
    1536    1542    1548    1554       1    1536    1542   -1548    1554       4
    1536    1542   -1548    1554       5    1536    1542   -1548    1554       6
    1536    1542    1548    1593       7    1536    1542   -1548    1593       8
    1536    1542   -1548    1593       9    1536    1542   -1548    1593       6
    1527    1518    1512    1536     138    1527    1518   -1512    1536     139
    1527    1518   -1512    1536     140    1527    1518   -1512    1536     141
    1518    1512    1536    1539       3    1518    1512    1536    1542      16
    1518    1512   -1536    1542      17    1518    1512   -1536    1542      18
    1518    1512   -1536    1542       6    1512    1518    1527    1530       7
    1512    1518   -1527    1530     142    1512    1518   -1527    1530      20
    1512    1518   -1527    1530     143    1512    1518    1527    1533       7
    1512    1518   -1527    1533     142    1512    1518   -1527    1533      20
    1512    1518   -1527    1533     143    1512    1536    1542    1548       2
    1506    1512    1518    1527     144    1506    1512   -1518    1527     145
    1506    1512   -1518    1527     140    1506    1512   -1518    1527     146
    1506    1512    1536    1539       3    1506    1512    1536    1542      27
    1506    1512   -1536    1542      28    1506    1512   -1536    1542      29
    1506    1512   -1536    1542       6    1596    1593    1599    1605       2
    1593    1599    1605    1611       1    1593    1599   -1605    1611       4
    1593    1599   -1605    1611       5    1593    1599   -1605    1611       6
    1593    1599    1605    1626       7    1593    1599   -1605    1626       8
    1593    1599   -1605    1626       9    1593    1599   -1605    1626       6
    1563    1554    1548    1593     113    1563    1554   -1548    1593     114
    1563    1554   -1548    1593     115    1563    1554   -1548    1593     116
    1554    1548    1593    1596       3    1554    1548    1593    1599      16
    1554    1548   -1593    1599      17    1554    1548   -1593    1599      18
    1554    1548   -1593    1599       6    1548    1554    1563    1569     117
    1548    1554   -1563    1569     118    1548    1554   -1563    1569     119
    1548    1554   -1563    1569     120    1548    1554    1563    1581     117
    1548    1554   -1563    1581     118    1548    1554   -1563    1581     119
    1548    1554   -1563    1581     120    1548    1593    1599    1605       2
    1542    1548    1554    1563     121    1542    1548   -1554    1563     122
    1542    1548   -1554    1563     115    1542    1548   -1554    1563     123
    1542    1548    1593    1596       3    1542    1548    1593    1599      27
    1542    1548   -1593    1599      28    1542    1548   -1593    1599      29
    1542    1548   -1593    1599       6    1629    1626    1632    1638       2
    1626    1632    1638    1644       1    1626    1632   -1638    1644       4
    1626    1632   -1638    1644       5    1626    1632   -1638    1644       6
    1626    1632    1638    1668       7    1626    1632   -1638    1668       8
    1626    1632   -1638    1668       9    1626    1632   -1638    1668       6
    1620    1611    1605    1626     100    1620    1611   -1605    1626     101
    1620    1611   -1605    1626     102    1620    1611   -1605    1626     103
    1611    1605    1626    1629       3    1611    1605    1626    1632      16
    1611    1605   -1626    1632      17    1611    1605   -1626    1632      18
    1611    1605   -1626    1632       6    1605    1626    1632    1638       2
    1599    1605    1611    1620     108    1599    1605   -1611    1620     109
    1599    1605   -1611    1620     102    1599    1605   -1611    1620     110
    1599    1605    1626    1629       3    1599    1605    1626    1632      27
    1599    1605   -1626    1632      28    1599    1605   -1626    1632      29
    1599    1605   -1626    1632       6    1671    1668    1674    1680       2
    1668    1674    1680    1686       1    1668    1674   -1680    1686       4
    1668    1674   -1680    1686       5    1668    1674   -1680    1686       6
    1668    1674    1680    1719       7    1668    1674   -1680    1719       8
    1668    1674   -1680    1719       9    1668    1674   -1680    1719       6
    1662    1644    1638    1668      51    1662    1644   -1638    1668      52
    1662    1644   -1638    1668      53    1662    1644   -1638    1668      54
    1650    1644    1638    1668      56    1650    1644   -1638    1668      57
    1650    1644   -1638    1668      58    1650    1644   -1638    1668      59
    1644    1638    1668    1671       3    1644    1638    1668    1674      16
    1644    1638   -1668    1674      17    1644    1638   -1668    1674      18
    1644    1638   -1668    1674       6    1638    1668    1674    1680       2
    1632    1638    1644    1650      68    1632    1638   -1644    1650      69
    1632    1638   -1644    1650      58    1632    1638   -1644    1650      70
    1632    1638    1644    1662      71    1632    1638   -1644    1662      72
    1632    1638   -1644    1662      53    1632    1638   -1644    1662      73
    1632    1638    1668    1671       3    1632    1638    1668    1674      27
    1632    1638   -1668    1674      28    1632    1638   -1668    1674      29
    1632    1638   -1668    1674       6    1722    1719    1725    1731       2
    1719    1725    1731    1737       1    1719    1725   -1731    1737       4
    1719    1725   -1731    1737       5    1719    1725   -1731    1737       6
    1719    1725    1731    1776       7    1719    1725   -1731    1776       8
    1719    1725   -1731    1776       9    1719    1725   -1731    1776       6
    1695    1686    1680    1719     124    1695    1686   -1680    1719     125
    1695    1686   -1680    1719     115    1695    1686   -1680    1719     126
    1686    1680    1719    1722       3    1686    1680    1719    1725      16
    1686    1680   -1719    1725      17    1686    1680   -1719    1725      18
    1686    1680   -1719    1725       6    1686    1695    1704    1707       7
    1686    1695    1704    1710     127    1686    1695   -1704    1710     128
    1686    1695   -1704    1710     129    1686    1695   -1704    1710     130
    1680    1686    1695    1704     131    1680    1686   -1695    1704     132
    1680    1686   -1695    1704     133    1680    1686   -1695    1704     134
    1680    1719    1725    1731       2    1674    1680    1686    1695     135
    1674    1680   -1686    1695     136    1674    1680   -1686    1695     115
    1674    1680   -1686    1695     137    1674    1680    1719    1722       3
    1674    1680    1719    1725      27    1674    1680   -1719    1725      28
    1674    1680   -1719    1725      29    1674    1680   -1719    1725       6
    1779    1776    1782    1788       2    1776    1782    1788    1794       1
    1776    1782   -1788    1794       4    1776    1782   -1788    1794       5
    1776    1782   -1788    1794       6    1776    1782    1788    1836       7
    1776    1782   -1788    1836       8    1776    1782   -1788    1836       9
    1776    1782   -1788    1836       6    1755    1737    1731    1776      86
    1755    1737   -1731    1776      87    1755    1737   -1731    1776      88
    1755    1737   -1731    1776      89    1743    1737    1731    1776      56
    1743    1737   -1731    1776      57    1743    1737   -1731    1776      58
    1743    1737   -1731    1776      59    1743    1737    1755    1764      90
    1743    1737   -1755    1764      91    1743    1737   -1755    1764      92
    1743    1737   -1755    1764      93    1737    1731    1776    1779       3
    1737    1731    1776    1782      16    1737    1731   -1776    1782      17
    1737    1731   -1776    1782      18    1737    1731   -1776    1782       6
    1731    1737    1755    1764      94    1731    1737   -1755    1764      95
    1731    1737   -1755    1764      92    1731    1737   -1755    1764      96
    1731    1776    1782    1788       2    1725    1731    1737    1743      68
    1725    1731   -1737    1743      69    1725    1731   -1737    1743      58
    1725    1731   -1737    1743      70    1725    1731    1737    1755      97
    1725    1731   -1737    1755      98    1725    1731   -1737    1755      88
    1725    1731   -1737    1755      99    1725    1731    1776    1779       3
    1725    1731    1776    1782      27    1725    1731   -1776    1782      28
    1725    1731   -1776    1782      29    1725    1731   -1776    1782       6
    1839    1836    1842    1848       2    1836    1842    1848    1854       1
    1836    1842   -1848    1854       4    1836    1842   -1848    1854       5
    1836    1842   -1848    1854       6    1836    1842    1848    1866       7
    1836    1842   -1848    1866       8    1836    1842   -1848    1866       9
    1836    1842   -1848    1866       6    1812    1806    1803    1830      10
    1812    1818   -1824    1830      10    1806    1803    1830    1824      10
    1806    1812   -1818    1824      10    1803    1794    1788    1836      11
    1803    1794   -1788    1836      12    1803    1794   -1788    1836      13
    1803    1794   -1788    1836      14    1803    1806    1812    1818      10
    1803    1830   -1824    1818      10    1794    1788    1836    1839       3
    1794    1788    1836    1842      16    1794    1788   -1836    1842      17
    1794    1788   -1836    1842      18    1794    1788   -1836    1842       6
    1794    1803    1806    1812      10    1794    1803    1830    1824      10
    1788    1794    1803    1806       7    1788    1794   -1803    1806      19
    1788    1794   -1803    1806      20    1788    1794   -1803    1806      21
    1788    1794    1803    1830       7    1788    1794   -1803    1830      19
    1788    1794   -1803    1830      20    1788    1794   -1803    1830      21
    1788    1836    1842    1848       2    1782    1788    1794    1803      22
    1782    1788   -1794    1803      23    1782    1788   -1794    1803      13
    1782    1788   -1794    1803      24    1782    1788    1836    1839       3
    1782    1788    1836    1842      27    1782    1788   -1836    1842      28
    1782    1788   -1836    1842      29    1782    1788   -1836    1842       6
    1869    1866    1872    1878       2    1866    1872    1878    1884       1
    1866    1872   -1878    1884       4    1866    1872   -1878    1884       5
    1866    1872   -1878    1884       6    1866    1872    1878    1917       7
    1866    1872   -1878    1917       8    1866    1872   -1878    1917       9
    1866    1872   -1878    1917       6    1863    1854    1848    1866      30
    1863    1854   -1848    1866      31    1863    1854   -1848    1866      32
    1863    1854   -1848    1866      33    1854    1848    1866    1869       3
    1854    1848    1866    1872      16    1854    1848   -1866    1872      17
    1854    1848   -1866    1872      18    1854    1848   -1866    1872       6
    1848    1866    1872    1878       2    1842    1848    1854    1863      43
    1842    1848   -1854    1863      44    1842    1848   -1854    1863      32
    1842    1848   -1854    1863      45    1842    1848    1866    1869       3
    1842    1848    1866    1872      27    1842    1848   -1866    1872      28
    1842    1848   -1866    1872      29    1842    1848   -1866    1872       6
    1920    1917    1923    1929       2    1917    1923    1929    1935       1
    1917    1923   -1929    1935       4    1917    1923   -1929    1935       5
    1917    1923   -1929    1935       6    1917    1923    1929    1959       7
    1917    1923   -1929    1959       8    1917    1923   -1929    1959       9
    1917    1923   -1929    1959       6    1899    1896   -1893    1911     149
    1896    1893   -1911    1905     150    1896    1899   -1905    1911     148
    1893    1884    1878    1917     151    1893    1884   -1878    1917     152
    1893    1884   -1878    1917     153    1893    1884   -1878    1917     154
    1893    1896   -1899    1905     155    1893    1911   -1905    1899     147
    1884    1878    1917    1920       3    1884    1878    1917    1923      16
    1884    1878   -1917    1923      17    1884    1878   -1917    1923      18
    1884    1878   -1917    1923       6    1884    1893    1896    1899     149
    1884    1893    1911    1905     150    1878    1884    1893    1896     156
    1878    1884   -1893    1896     157    1878    1884   -1893    1896     158
    1878    1884   -1893    1896     159    1878    1884    1893    1911       3
    1878    1917    1923    1929       2    1872    1878    1884    1893     160
    1872    1878   -1884    1893     161    1872    1878   -1884    1893     153
    1872    1878   -1884    1893     146    1872    1878    1917    1920       3
    1872    1878    1917    1923      27    1872    1878   -1917    1923      28
    1872    1878   -1917    1923      29    1872    1878   -1917    1923       6
    1962    1959    1965    1971       2    1959    1965    1971    1977       1
    1959    1965   -1971    1977       4    1959    1965   -1971    1977       5
    1959    1965   -1971    1977       6    1959    1965    1971    1995       7
    1959    1965   -1971    1995       8    1959    1965   -1971    1995       9
    1959    1965   -1971    1995       6    1944    1935    1929    1959      74
    1944    1935   -1929    1959      75    1944    1935   -1929    1959      76
    1944    1935   -1929    1959      77    1935    1929    1959    1962       3
    1935    1929    1959    1965      16    1935    1929   -1959    1965      17
    1935    1929   -1959    1965      18    1935    1929   -1959    1965       6
    1929    1935    1944    1947       7    1929    1935    1944    1950      78
    1929    1935   -1944    1950      79    1929    1935   -1944    1950      80
    1929    1935   -1944    1950      81    1929    1959    1965    1971       2
    1923    1929    1935    1944      82    1923    1929   -1935    1944      83
    1923    1929   -1935    1944      76    1923    1929   -1935    1944      84
    1923    1929    1959    1962       3    1923    1929    1959    1965      27
    1923    1929   -1959    1965      28    1923    1929   -1959    1965      29
    1923    1929   -1959    1965       6    1998    1995    2001    2007       2
    1995    2001    2007    2013       1    1995    2001   -2007    2013       4
    1995    2001   -2007    2013       5    1995    2001   -2007    2013       6
    1995    2001    2007    2058       7    1995    2001   -2007    2058       8
    1995    2001   -2007    2058       9    1995    2001   -2007    2058       6
    1986    1977    1971    1995     138    1986    1977   -1971    1995     139
    1986    1977   -1971    1995     140    1986    1977   -1971    1995     141
    1977    1971    1995    1998       3    1977    1971    1995    2001      16
    1977    1971   -1995    2001      17    1977    1971   -1995    2001      18
    1977    1971   -1995    2001       6    1971    1977    1986    1989       7
    1971    1977   -1986    1989     142    1971    1977   -1986    1989      20
    1971    1977   -1986    1989     143    1971    1977    1986    1992       7
    1971    1977   -1986    1992     142    1971    1977   -1986    1992      20
    1971    1977   -1986    1992     143    1971    1995    2001    2007       2
    1965    1971    1977    1986     144    1965    1971   -1977    1986     145
    1965    1971   -1977    1986     140    1965    1971   -1977    1986     146
    1965    1971    1995    1998       3    1965    1971    1995    2001      27
    1965    1971   -1995    2001      28    1965    1971   -1995    2001      29
    1965    1971   -1995    2001       6    2061    2058    2064    2067       2
    2061    2058    2064    2094       2    2058    2064    2067    2076       1
    2058    2064   -2067    2076      85    2058    2064   -2067    2076      18
    2058    2064   -2067    2076       6    2058    2064    2094    2085       1
    2058    2064   -2094    2085       4    2058    2064   -2094    2085       5
    2058    2064   -2094    2085       6    2058    2064    2094    2100       7
    2058    2064   -2094    2100       8    2058    2064   -2094    2100       9
    2058    2064   -2094    2100       6    2040    2037    2046    2052      10
    2031    2025    2022    2052      10    2031    2037   -2046    2052      10
    2025    2022    2052    2046      10    2025    2031    2037    2040      10
    2025    2031   -2037    2046      10    2022    2013    2007    2058      11
    2022    2013   -2007    2058      12    2022    2013   -2007    2058      13
    2022    2013   -2007    2058      14    2022    2025    2031    2037      10
    2022    2052   -2046    2037      10    2013    2007    2058    2061       3
    2013    2007    2058    2064      16    2013    2007   -2058    2064      17
    2013    2007   -2058    2064      18    2013    2007   -2058    2064       6
    2013    2022    2025    2031      10    2013    2022    2052    2046      10
    2007    2013    2022    2025       7    2007    2013   -2022    2025      19
    2007    2013   -2022    2025      20    2007    2013   -2022    2025      21
    2007    2013    2022    2052       7    2007    2013   -2022    2052      19
    2007    2013   -2022    2052      20    2007    2013   -2022    2052      21
    2007    2058    2064    2067       2    2007    2058    2064    2094       2
    2001    2007    2013    2022      22    2001    2007   -2013    2022      23
    2001    2007   -2013    2022      13    2001    2007   -2013    2022      24
    2001    2007    2058    2061       3    2001    2007    2058    2064      27
    2001    2007   -2058    2064      28    2001    2007   -2058    2064      29
    2001    2007   -2058    2064       6    2103    2100    2106    2112       2
    2100    2106    2112    2118       1    2100    2106   -2112    2118       4
    2100    2106   -2112    2118       5    2100    2106   -2112    2118       6
    2100    2106    2112    2145       7    2100    2106   -2112    2145       8
    2100    2106   -2112    2145       9    2100    2106   -2112    2145       6
    2094    2100    2106    2112       2    2085    2094    2100    2103       3
    2085    2094    2100    2106      16    2085    2094   -2100    2106      17
    2085    2094   -2100    2106      18    2085    2094   -2100    2106       6
    2076    2067   -2064    2094       3    2076    2085    2094    2100      15
    2067    2064   -2094    2085       3    2067    2064    2094    2100       3
    2067    2076   -2085    2094      48    2067    2076   -2085    2094      49
    2067    2076   -2085    2094      50    2064    2067   -2076    2085      15
    2064    2094   -2085    2076      15    2064    2094    2100    2103       3
    2064    2094    2100    2106      27    2064    2094   -2100    2106      28
    2064    2094   -2100    2106      29    2064    2094   -2100    2106       6
    2148    2145    2151    2157       2    2145    2151    2157    2163       1
    2145    2151   -2157    2163       4    2145    2151   -2157    2163       5
    2145    2151   -2157    2163       6    2145    2151    2157    2187       7
    2145    2151   -2157    2187       8    2145    2151   -2157    2187       9
    2145    2151   -2157    2187       6    2127    2118    2112    2145     124
    2127    2118   -2112    2145     125    2127    2118   -2112    2145     115
    2127    2118   -2112    2145     126    2118    2112    2145    2148       3
    2118    2112    2145    2151      16    2118    2112   -2145    2151      17
    2118    2112   -2145    2151      18    2118    2112   -2145    2151       6
    2118    2127    2136    2139     162    2118    2127   -2136    2139      45
    2118    2127    2136    2142     162    2118    2127   -2136    2142      45
    2112    2118    2127    2136     163    2112    2118   -2127    2136     164
    2112    2118   -2127    2136     165    2112    2118   -2127    2136     166
    2112    2145    2151    2157       2    2106    2112    2118    2127     135
    2106    2112   -2118    2127     136    2106    2112   -2118    2127     115
    2106    2112   -2118    2127     137    2106    2112    2145    2148       3
    2106    2112    2145    2151      27    2106    2112   -2145    2151      28
    2106    2112   -2145    2151      29    2106    2112   -2145    2151       6
    2190    2187    2193    2199       2    2187    2193    2199    2205       1
    2187    2193   -2199    2205       4    2187    2193   -2199    2205       5
    2187    2193   -2199    2205       6    2187    2193    2199    2244       7
    2187    2193   -2199    2244       8    2187    2193   -2199    2244       9
    2187    2193   -2199    2244       6    2181    2163    2157    2187      51
    2181    2163   -2157    2187      52    2181    2163   -2157    2187      53
    2181    2163   -2157    2187      54    2169    2163    2157    2187      56
    2169    2163   -2157    2187      57    2169    2163   -2157    2187      58
    2169    2163   -2157    2187      59    2163    2157    2187    2190       3
    2163    2157    2187    2193      16    2163    2157   -2187    2193      17
    2163    2157   -2187    2193      18    2163    2157   -2187    2193       6
    2157    2187    2193    2199       2    2151    2157    2163    2169      68
    2151    2157   -2163    2169      69    2151    2157   -2163    2169      58
    2151    2157   -2163    2169      70    2151    2157    2163    2181      71
    2151    2157   -2163    2181      72    2151    2157   -2163    2181      53
    2151    2157   -2163    2181      73    2151    2157    2187    2190       3
    2151    2157    2187    2193      27    2151    2157   -2187    2193      28
    2151    2157   -2187    2193      29    2151    2157   -2187    2193       6
    2247    2244    2250    2256       2    2244    2250    2256    2262       1
    2244    2250   -2256    2262       4    2244    2250   -2256    2262       5
    2244    2250   -2256    2262       6    2244    2250    2256    2286       7
    2244    2250   -2256    2286       8    2244    2250   -2256    2286       9
    2244    2250   -2256    2286       6    2223    2205    2199    2244      86
    2223    2205   -2199    2244      87    2223    2205   -2199    2244      88
    2223    2205   -2199    2244      89    2211    2205    2199    2244      56
    2211    2205   -2199    2244      57    2211    2205   -2199    2244      58
    2211    2205   -2199    2244      59    2211    2205    2223    2232      90
    2211    2205   -2223    2232      91    2211    2205   -2223    2232      92
    2211    2205   -2223    2232      93    2205    2199    2244    2247       3
    2205    2199    2244    2250      16    2205    2199   -2244    2250      17
    2205    2199   -2244    2250      18    2205    2199   -2244    2250       6
    2199    2205    2223    2232      94    2199    2205   -2223    2232      95
    2199    2205   -2223    2232      92    2199    2205   -2223    2232      96
    2199    2244    2250    2256       2    2193    2199    2205    2211      68
    2193    2199   -2205    2211      69    2193    2199   -2205    2211      58
    2193    2199   -2205    2211      70    2193    2199    2205    2223      97
    2193    2199   -2205    2223      98    2193    2199   -2205    2223      88
    2193    2199   -2205    2223      99    2193    2199    2244    2247       3
    2193    2199    2244    2250      27    2193    2199   -2244    2250      28
    2193    2199   -2244    2250      29    2193    2199   -2244    2250       6
    2289    2286    2292    2298       2    2286    2292    2298    2304       1
    2286    2292   -2298    2304       4    2286    2292   -2298    2304       5
    2286    2292   -2298    2304       6    2286    2292    2298    2322       7
    2286    2292   -2298    2322       8    2286    2292   -2298    2322       9
    2286    2292   -2298    2322       6    2280    2262    2256    2286      51
    2280    2262   -2256    2286      52    2280    2262   -2256    2286      53
    2280    2262   -2256    2286      54    2268    2262    2256    2286      56
    2268    2262   -2256    2286      57    2268    2262   -2256    2286      58
    2268    2262   -2256    2286      59    2262    2256    2286    2289       3
    2262    2256    2286    2292      16    2262    2256   -2286    2292      17
    2262    2256   -2286    2292      18    2262    2256   -2286    2292       6
    2256    2286    2292    2298       2    2250    2256    2262    2268      68
    2250    2256   -2262    2268      69    2250    2256   -2262    2268      58
    2250    2256   -2262    2268      70    2250    2256    2262    2280      71
    2250    2256   -2262    2280      72    2250    2256   -2262    2280      53
    2250    2256   -2262    2280      73    2250    2256    2286    2289       3
    2250    2256    2286    2292      27    2250    2256   -2286    2292      28
    2250    2256   -2286    2292      29    2250    2256   -2286    2292       6
    2325    2322    2328    2334       2    2322    2328    2334    2340       1
    2322    2328   -2334    2340       4    2322    2328   -2334    2340       5
    2322    2328   -2334    2340       6    2322    2328    2334    2385       7
    2322    2328   -2334    2385       8    2322    2328   -2334    2385       9
    2322    2328   -2334    2385       6    2313    2304    2298    2322     138
    2313    2304   -2298    2322     139    2313    2304   -2298    2322     140
    2313    2304   -2298    2322     141    2304    2298    2322    2325       3
    2304    2298    2322    2328      16    2304    2298   -2322    2328      17
    2304    2298   -2322    2328      18    2304    2298   -2322    2328       6
    2298    2304    2313    2316       7    2298    2304   -2313    2316     142
    2298    2304   -2313    2316      20    2298    2304   -2313    2316     143
    2298    2304    2313    2319       7    2298    2304   -2313    2319     142
    2298    2304   -2313    2319      20    2298    2304   -2313    2319     143
    2298    2322    2328    2334       2    2292    2298    2304    2313     144
    2292    2298   -2304    2313     145    2292    2298   -2304    2313     140
    2292    2298   -2304    2313     146    2292    2298    2322    2325       3
    2292    2298    2322    2328      27    2292    2298   -2322    2328      28
    2292    2298   -2322    2328      29    2292    2298   -2322    2328       6
    2388    2385    2391    2397       2    2385    2391    2397    2403       1
    2385    2391   -2397    2403       4    2385    2391   -2397    2403       5
    2385    2391   -2397    2403       6    2385    2391    2397    2433       7
    2385    2391   -2397    2433       8    2385    2391   -2397    2433       9
    2385    2391   -2397    2433       6    2367    2364    2373    2379      10
    2358    2352    2349    2379      10    2358    2364   -2373    2379      10
    2352    2349    2379    2373      10    2352    2358    2364    2367      10
    2352    2358   -2364    2373      10    2349    2340    2334    2385      11
    2349    2340   -2334    2385      12    2349    2340   -2334    2385      13
    2349    2340   -2334    2385      14    2349    2352    2358    2364      10
    2349    2379   -2373    2364      10    2340    2334    2385    2388       3
    2340    2334    2385    2391      16    2340    2334   -2385    2391      17
    2340    2334   -2385    2391      18    2340    2334   -2385    2391       6
    2340    2349    2352    2358      10    2340    2349    2379    2373      10
    2334    2340    2349    2352       7    2334    2340   -2349    2352      19
    2334    2340   -2349    2352      20    2334    2340   -2349    2352      21
    2334    2340    2349    2379       7    2334    2340   -2349    2379      19
    2334    2340   -2349    2379      20    2334    2340   -2349    2379      21
    2334    2385    2391    2397       2    2328    2334    2340    2349      22
    2328    2334   -2340    2349      23    2328    2334   -2340    2349      13
    2328    2334   -2340    2349      24    2328    2334    2385    2388       3
    2328    2334    2385    2391      27    2328    2334   -2385    2391      28
    2328    2334   -2385    2391      29    2328    2334   -2385    2391       6
    2436    2433    2439    2445       2    2433    2439    2445    2451       1
    2433    2439   -2445    2451       4    2433    2439   -2445    2451       5
    2433    2439   -2445    2451       6    2433    2439    2445    2475       7
    2433    2439   -2445    2475       8    2433    2439   -2445    2475       9
    2433    2439   -2445    2475       6    2421    2403    2397    2433      56
    2421    2403   -2397    2433      57    2421    2403   -2397    2433      58
    2421    2403   -2397    2433      59    2409    2403    2397    2433      56
    2409    2403   -2397    2433      57    2409    2403   -2397    2433      58
    2409    2403   -2397    2433      59    2403    2397    2433    2436       3
    2403    2397    2433    2439      16    2403    2397   -2433    2439      17
    2403    2397   -2433    2439      18    2403    2397   -2433    2439       6
    2397    2433    2439    2445       2    2391    2397    2403    2409      68
    2391    2397   -2403    2409      69    2391    2397   -2403    2409      58
    2391    2397   -2403    2409      70    2391    2397    2403    2421      68
    2391    2397   -2403    2421      69    2391    2397   -2403    2421      58
    2391    2397   -2403    2421      70    2391    2397    2433    2436       3
    2391    2397    2433    2439      27    2391    2397   -2433    2439      28
    2391    2397   -2433    2439      29    2391    2397   -2433    2439       6
    2478    2475    2481    2487       2    2475    2481    2487    2493       1
    2475    2481   -2487    2493       4    2475    2481   -2487    2493       5
    2475    2481   -2487    2493       6    2475    2481    2487    2532       7
    2475    2481   -2487    2532       8    2475    2481   -2487    2532       9
    2475    2481   -2487    2532       6    2469    2451    2445    2475      51
    2469    2451   -2445    2475      52    2469    2451   -2445    2475      53
    2469    2451   -2445    2475      54    2457    2451    2445    2475      56
    2457    2451   -2445    2475      57    2457    2451   -2445    2475      58
    2457    2451   -2445    2475      59    2451    2445    2475    2478       3
    2451    2445    2475    2481      16    2451    2445   -2475    2481      17
    2451    2445   -2475    2481      18    2451    2445   -2475    2481       6
    2445    2475    2481    2487       2    2439    2445    2451    2457      68
    2439    2445   -2451    2457      69    2439    2445   -2451    2457      58
    2439    2445   -2451    2457      70    2439    2445    2451    2469      71
    2439    2445   -2451    2469      72    2439    2445   -2451    2469      53
    2439    2445   -2451    2469      73    2439    2445    2475    2478       3
    2439    2445    2475    2481      27    2439    2445   -2475    2481      28
    2439    2445   -2475    2481      29    2439    2445   -2475    2481       6
    2535    2532    2538    2544       2    2532    2538    2544    2550       1
    2532    2538   -2544    2550       4    2532    2538   -2544    2550       5
    2532    2538   -2544    2550       6    2532    2538    2544    2583       7
    2532    2538   -2544    2583       8    2532    2538   -2544    2583       9
    2532    2538   -2544    2583       6    2502    2493    2487    2532     113
    2502    2493   -2487    2532     114    2502    2493   -2487    2532     115
    2502    2493   -2487    2532     116    2493    2487    2532    2535       3
    2493    2487    2532    2538      16    2493    2487   -2532    2538      17
    2493    2487   -2532    2538      18    2493    2487   -2532    2538       6
    2487    2493    2502    2508     117    2487    2493   -2502    2508     118
    2487    2493   -2502    2508     119    2487    2493   -2502    2508     120
    2487    2493    2502    2520     117    2487    2493   -2502    2520     118
    2487    2493   -2502    2520     119    2487    2493   -2502    2520     120
    2487    2532    2538    2544       2    2481    2487    2493    2502     121
    2481    2487   -2493    2502     122    2481    2487   -2493    2502     115
    2481    2487   -2493    2502     123    2481    2487    2532    2535       3
    2481    2487    2532    2538      27    2481    2487   -2532    2538      28
    2481    2487   -2532    2538      29    2481    2487   -2532    2538       6
    2586    2583    2589    2595       2    2583    2589    2595    2601       1
    2583    2589   -2595    2601       4    2583    2589   -2595    2601       5
    2583    2589   -2595    2601       6    2583    2589    2595    2655       7
    2583    2589   -2595    2655       8    2583    2589   -2595    2655       9
    2583    2589   -2595    2655       6    2559    2550    2544    2583     124
    2559    2550   -2544    2583     125    2559    2550   -2544    2583     115
    2559    2550   -2544    2583     126    2550    2544    2583    2586       3
    2550    2544    2583    2589      16    2550    2544   -2583    2589      17
    2550    2544   -2583    2589      18    2550    2544   -2583    2589       6
    2550    2559    2568    2571       7    2550    2559    2568    2574     127
    2550    2559   -2568    2574     128    2550    2559   -2568    2574     129
    2550    2559   -2568    2574     130    2544    2550    2559    2568     131
    2544    2550   -2559    2568     132    2544    2550   -2559    2568     133
    2544    2550   -2559    2568     134    2544    2583    2589    2595       2
    2538    2544    2550    2559     135    2538    2544   -2550    2559     136
    2538    2544   -2550    2559     115    2538    2544   -2550    2559     137
    2538    2544    2583    2586       3    2538    2544    2583    2589      27
    2538    2544   -2583    2589      28    2538    2544   -2583    2589      29
    2538    2544   -2583    2589       6    2658    2655    2661    2667       2
    2655    2661    2667    2676       7    2655    2661   -2667    2676       8
    2655    2661   -2667    2676       9    2655    2661   -2667    2676       6
    2619    2628    2634    2637     149    2619    2628   -2634    2637       6
    2619    2628    2634    2646     149    2619    2628   -2634    2646       6
    2610    2601    2595    2655      15    2610    2619    2628    2634       7
    2610    2619   -2628    2634      20    2601    2595    2655    2658       3
    2601    2595    2655    2661      16    2601    2595   -2655    2661      17
    2601    2595   -2655    2661      18    2601    2595   -2655    2661       6
    2601    2610    2619    2628      15    2595    2601    2610    2619      48
    2595    2601   -2610    2619      49    2595    2601   -2610    2619      50
    2595    2655    2661    2667       2    2589    2595    2601    2610      15
    2589    2595    2655    2658       3    2589    2595    2655    2661      27
    2589    2595   -2655    2661      28    2589    2595   -2655    2661      29
    2589    2595   -2655    2661       6    2679    2676    2682    2688       2
    2676    2682    2688    2694       1    2676    2682   -2688    2694       4
    2676    2682   -2688    2694       5    2676    2682   -2688    2694       6
    2676    2682    2688    2709       7    2676    2682   -2688    2709       8
    2676    2682   -2688    2709       9    2676    2682   -2688    2709       6
    2667    2676    2682    2688       2    2661    2667    2676    2679       3
    2661    2667    2676    2682      27    2661    2667   -2676    2682      28
    2661    2667   -2676    2682      29    2661    2667   -2676    2682       6
    2712    2709    2715    2721       2    2709    2715    2721    2727       1
    2709    2715   -2721    2727       4    2709    2715   -2721    2727       5
    2709    2715   -2721    2727       6    2709    2715    2721    2739       7
    2709    2715   -2721    2739       8    2709    2715   -2721    2739       9
    2709    2715   -2721    2739       6    2703    2694    2688    2709     100
    2703    2694   -2688    2709     101    2703    2694   -2688    2709     102
    2703    2694   -2688    2709     103    2694    2688    2709    2712       3
    2694    2688    2709    2715      16    2694    2688   -2709    2715      17
    2694    2688   -2709    2715      18    2694    2688   -2709    2715       6
    2688    2709    2715    2721       2    2682    2688    2694    2703     108
    2682    2688   -2694    2703     109    2682    2688   -2694    2703     102
    2682    2688   -2694    2703     110    2682    2688    2709    2712       3
    2682    2688    2709    2715      27    2682    2688   -2709    2715      28
    2682    2688   -2709    2715      29    2682    2688   -2709    2715       6
    2742    2739    2745    2751       2    2739    2745    2751    2757       1
    2739    2745   -2751    2757       4    2739    2745   -2751    2757       5
    2739    2745   -2751    2757       6    2739    2745    2751    2802       7
    2739    2745   -2751    2802       8    2739    2745   -2751    2802       9
    2739    2745   -2751    2802       6    2727    2721    2739    2742       3
    2727    2721    2739    2745      16    2727    2721   -2739    2745      17
    2727    2721   -2739    2745      18    2727    2721   -2739    2745       6
    2721    2739    2745    2751       2    2715    2721    2739    2742       3
    2715    2721    2739    2745      27    2715    2721   -2739    2745      28
    2715    2721   -2739    2745      29    2715    2721   -2739    2745       6
    2805    2802    2808    2814       2    2802    2808    2814    2823       7
    2802    2808   -2814    2823       8    2802    2808   -2814    2823       9
    2802    2808   -2814    2823       6    2784    2781    2790    2796      10
    2775    2769    2766    2796      10    2775    2781   -2790    2796      10
    2769    2766    2796    2790      10    2769    2775    2781    2784      10
    2769    2775   -2781    2790      10    2766    2757    2751    2802      11
    2766    2757   -2751    2802      12    2766    2757   -2751    2802      13
    2766    2757   -2751    2802      14    2766    2769    2775    2781      10
    2766    2796   -2790    2781      10    2757    2751    2802    2805       3
    2757    2751    2802    2808      16    2757    2751   -2802    2808      17
    2757    2751   -2802    2808      18    2757    2751   -2802    2808       6
    2757    2766    2769    2775      10    2757    2766    2796    2790      10
    2751    2757    2766    2769       7    2751    2757   -2766    2769      19
    2751    2757   -2766    2769      20    2751    2757   -2766    2769      21
    2751    2757    2766    2796       7    2751    2757   -2766    2796      19
    2751    2757   -2766    2796      20    2751    2757   -2766    2796      21
    2751    2802    2808    2814       2    2745    2751    2757    2766      22
    2745    2751   -2757    2766      23    2745    2751   -2757    2766      13
    2745    2751   -2757    2766      24    2745    2751    2802    2805       3
    2745    2751    2802    2808      27    2745    2751   -2802    2808      28
    2745    2751   -2802    2808      29    2745    2751   -2802    2808       6
    2826    2823    2829    2835       2    2823    2829    2835    2844       7
    2823    2829   -2835    2844       8    2823    2829   -2835    2844       9
    2823    2829   -2835    2844       6    2814    2823    2829    2835       2
    2808    2814    2823    2826       3    2808    2814    2823    2829      27
    2808    2814   -2823    2829      28    2808    2814   -2823    2829      29
    2808    2814   -2823    2829       6    2847    2844    2850    2856       2
    2844    2850    2856    2862       1    2844    2850   -2856    2862       4
    2844    2850   -2856    2862       5    2844    2850   -2856    2862       6
    2844    2850    2856    2892       7    2844    2850   -2856    2892       8
    2844    2850   -2856    2892       9    2844    2850   -2856    2892       6
    2835    2844    2850    2856       2    2829    2835    2844    2847       3
    2829    2835    2844    2850      27    2829    2835   -2844    2850      28
    2829    2835   -2844    2850      29    2829    2835   -2844    2850       6
    2895    2892    2898    2904       2    2892    2898    2904    2910       1
    2892    2898   -2904    2910       4    2892    2898   -2904    2910       5
    2892    2898   -2904    2910       6    2892    2898    2904    2949       7
    2892    2898   -2904    2949       8    2892    2898   -2904    2949       9
    2892    2898   -2904    2949       6    2880    2862    2856    2892      56
    2880    2862   -2856    2892      57    2880    2862   -2856    2892      58
    2880    2862   -2856    2892      59    2868    2862    2856    2892      56
    2868    2862   -2856    2892      57    2868    2862   -2856    2892      58
    2868    2862   -2856    2892      59    2862    2856    2892    2895       3
    2862    2856    2892    2898      16    2862    2856   -2892    2898      17
    2862    2856   -2892    2898      18    2862    2856   -2892    2898       6
    2856    2892    2898    2904       2    2850    2856    2862    2868      68
    2850    2856   -2862    2868      69    2850    2856   -2862    2868      58
    2850    2856   -2862    2868      70    2850    2856    2862    2880      68
    2850    2856   -2862    2880      69    2850    2856   -2862    2880      58
    2850    2856   -2862    2880      70    2850    2856    2892    2895       3
    2850    2856    2892    2898      27    2850    2856   -2892    2898      28
    2850    2856   -2892    2898      29    2850    2856   -2892    2898       6
    2952    2949    2955    2961       2    2949    2955    2961    2967       1
    2949    2955   -2961    2967       4    2949    2955   -2961    2967       5
    2949    2955   -2961    2967       6    2949    2955    2961    2982       7
    2949    2955   -2961    2982       8    2949    2955   -2961    2982       9
    2949    2955   -2961    2982       6    2919    2910    2904    2949     113
    2919    2910   -2904    2949     114    2919    2910   -2904    2949     115
    2919    2910   -2904    2949     116    2910    2904    2949    2952       3
    2910    2904    2949    2955      16    2910    2904   -2949    2955      17
    2910    2904   -2949    2955      18    2910    2904   -2949    2955       6
    2904    2910    2919    2925     117    2904    2910   -2919    2925     118
    2904    2910   -2919    2925     119    2904    2910   -2919    2925     120
    2904    2910    2919    2937     117    2904    2910   -2919    2937     118
    2904    2910   -2919    2937     119    2904    2910   -2919    2937     120
    2904    2949    2955    2961       2    2898    2904    2910    2919     121
    2898    2904   -2910    2919     122    2898    2904   -2910    2919     115
    2898    2904   -2910    2919     123    2898    2904    2949    2952       3
    2898    2904    2949    2955      27    2898    2904   -2949    2955      28
    2898    2904   -2949    2955      29    2898    2904   -2949    2955       6
    2985    2982    2988    2994       2    2982    2988    2994    3000       1
    2982    2988   -2994    3000       4    2982    2988   -2994    3000       5
    2982    2988   -2994    3000       6    2982    2988    2994    3024       7
    2982    2988   -2994    3024       8    2982    2988   -2994    3024       9
    2982    2988   -2994    3024       6    2976    2967    2961    2982     100
    2976    2967   -2961    2982     101    2976    2967   -2961    2982     102
    2976    2967   -2961    2982     103    2967    2961    2982    2985       3
    2967    2961    2982    2988      16    2967    2961   -2982    2988      17
    2967    2961   -2982    2988      18    2967    2961   -2982    2988       6
    2961    2982    2988    2994       2    2955    2961    2967    2976     108
    2955    2961   -2967    2976     109    2955    2961   -2967    2976     102
    2955    2961   -2967    2976     110    2955    2961    2982    2985       3
    2955    2961    2982    2988      27    2955    2961   -2982    2988      28
    2955    2961   -2982    2988      29    2955    2961   -2982    2988       6
    3027    3024    3030    3036       2    3024    3030    3036    3042       1
    3024    3030   -3036    3042       4    3024    3030   -3036    3042       5
    3024    3030   -3036    3042       6    3024    3030    3036    3084       7
    3024    3030   -3036    3084       8    3024    3030   -3036    3084       9
    3024    3030   -3036    3084       6    3009    3000    2994    3024      74
    3009    3000   -2994    3024      75    3009    3000   -2994    3024      76
    3009    3000   -2994    3024      77    3000    2994    3024    3027       3
    3000    2994    3024    3030      16    3000    2994   -3024    3030      17
    3000    2994   -3024    3030      18    3000    2994   -3024    3030       6
    2994    3000    3009    3012       7    2994    3000    3009    3015      78
    2994    3000   -3009    3015      79    2994    3000   -3009    3015      80
    2994    3000   -3009    3015      81    2994    3024    3030    3036       2
    2988    2994    3000    3009      82    2988    2994   -3000    3009      83
    2988    2994   -3000    3009      76    2988    2994   -3000    3009      84
    2988    2994    3024    3027       3    2988    2994    3024    3030      27
    2988    2994   -3024    3030      28    2988    2994   -3024    3030      29
    2988    2994   -3024    3030       6    3087    3084    3090    3096       2
    3084    3090    3096    3102       1    3084    3090   -3096    3102       4
    3084    3090   -3096    3102       5    3084    3090   -3096    3102       6
    3084    3090    3096    3117       7    3084    3090   -3096    3117       8
    3084    3090   -3096    3117       9    3084    3090   -3096    3117       6
    3060    3054    3051    3078      10    3060    3066   -3072    3078      10
    3054    3051    3078    3072      10    3054    3060   -3066    3072      10
    3051    3042    3036    3084      11    3051    3042   -3036    3084      12
    3051    3042   -3036    3084      13    3051    3042   -3036    3084      14
    3051    3054    3060    3066      10    3051    3078   -3072    3066      10
    3042    3036    3084    3087       3    3042    3036    3084    3090      16
    3042    3036   -3084    3090      17    3042    3036   -3084    3090      18
    3042    3036   -3084    3090       6    3042    3051    3054    3060      10
    3042    3051    3078    3072      10    3036    3042    3051    3054       7
    3036    3042   -3051    3054      19    3036    3042   -3051    3054      20
    3036    3042   -3051    3054      21    3036    3042    3051    3078       7
    3036    3042   -3051    3078      19    3036    3042   -3051    3078      20
    3036    3042   -3051    3078      21    3036    3084    3090    3096       2
    3030    3036    3042    3051      22    3030    3036   -3042    3051      23
    3030    3036   -3042    3051      13    3030    3036   -3042    3051      24
    3030    3036    3084    3087       3    3030    3036    3084    3090      27
    3030    3036   -3084    3090      28    3030    3036   -3084    3090      29
    3030    3036   -3084    3090       6    3120    3117    3123    3129       2
    3117    3123    3129    3138       7    3117    3123   -3129    3138       8
    3117    3123   -3129    3138       9    3117    3123   -3129    3138       6
    3111    3102    3096    3117     100    3111    3102   -3096    3117     101
    3111    3102   -3096    3117     102    3111    3102   -3096    3117     103
    3102    3096    3117    3120       3    3102    3096    3117    3123      16
    3102    3096   -3117    3123      17    3102    3096   -3117    3123      18
    3102    3096   -3117    3123       6    3096    3117    3123    3129       2
    3090    3096    3102    3111     108    3090    3096   -3102    3111     109
    3090    3096   -3102    3111     102    3090    3096   -3102    3111     110
    3090    3096    3117    3120       3    3090    3096    3117    3123      27
    3090    3096   -3117    3123      28    3090    3096   -3117    3123      29
    3090    3096   -3117    3123       6    3141    3138    3144    3150       2
    3138    3144    3150    3156       1    3138    3144   -3150    3156       4
    3138    3144   -3150    3156       5    3138    3144   -3150    3156       6
    3138    3144    3150    3180       7    3138    3144   -3150    3180       8
    3138    3144   -3150    3180       9    3138    3144   -3150    3180       6
    3129    3138    3144    3150       2    3123    3129    3138    3141       3
    3123    3129    3138    3144      27    3123    3129   -3138    3144      28
    3123    3129   -3138    3144      29    3123    3129   -3138    3144       6
    3183    3180    3186    3192       2    3180    3186    3192    3198       1
    3180    3186   -3192    3198       4    3180    3186   -3192    3198       5
    3180    3186   -3192    3198       6    3180    3186    3192    3228       7
    3180    3186   -3192    3228       8    3180    3186   -3192    3228       9
    3180    3186   -3192    3228       6    3174    3156    3150    3180      51
    3174    3156   -3150    3180      52    3174    3156   -3150    3180      53
    3174    3156   -3150    3180      54    3162    3156    3150    3180      56
    3162    3156   -3150    3180      57    3162    3156   -3150    3180      58
    3162    3156   -3150    3180      59    3156    3150    3180    3183       3
    3156    3150    3180    3186      16    3156    3150   -3180    3186      17
    3156    3150   -3180    3186      18    3156    3150   -3180    3186       6
    3150    3180    3186    3192       2    3144    3150    3156    3162      68
    3144    3150   -3156    3162      69    3144    3150   -3156    3162      58
    3144    3150   -3156    3162      70    3144    3150    3156    3174      71
    3144    3150   -3156    3174      72    3144    3150   -3156    3174      53
    3144    3150   -3156    3174      73    3144    3150    3180    3183       3
    3144    3150    3180    3186      27    3144    3150   -3180    3186      28
    3144    3150   -3180    3186      29    3144    3150   -3180    3186       6
    3231    3228    3234    3240       2    3228    3234    3240    3246       1
    3228    3234   -3240    3246       4    3228    3234   -3240    3246       5
    3228    3234   -3240    3246       6    3228    3234    3240    3294       7
    3228    3234   -3240    3294       8    3228    3234   -3240    3294       9
    3228    3234   -3240    3294       6    3216    3198    3192    3228      56
    3216    3198   -3192    3228      57    3216    3198   -3192    3228      58
    3216    3198   -3192    3228      59    3204    3198    3192    3228      56
    3204    3198   -3192    3228      57    3204    3198   -3192    3228      58
    3204    3198   -3192    3228      59    3198    3192    3228    3231       3
    3198    3192    3228    3234      16    3198    3192   -3228    3234      17
    3198    3192   -3228    3234      18    3198    3192   -3228    3234       6
    3192    3228    3234    3240       2    3186    3192    3198    3204      68
    3186    3192   -3198    3204      69    3186    3192   -3198    3204      58
    3186    3192   -3198    3204      70    3186    3192    3198    3216      68
    3186    3192   -3198    3216      69    3186    3192   -3198    3216      58
    3186    3192   -3198    3216      70    3186    3192    3228    3231       3
    3186    3192    3228    3234      27    3186    3192   -3228    3234      28
    3186    3192   -3228    3234      29    3186    3192   -3228    3234       6
    3297    3294    3300    3306       2    3294    3300    3306    3312       1
    3294    3300   -3306    3312       4    3294    3300   -3306    3312       5
    3294    3300   -3306    3312       6    3294    3300    3306    3357       7
    3294    3300   -3306    3357       8    3294    3300   -3306    3357       9
    3294    3300   -3306    3357       6    3255    3246    3240    3294      15
    3255    3264    3273    3282      15    3246    3240    3294    3297       3
    3246    3240    3294    3300      16    3246    3240   -3294    3300      17
    3246    3240   -3294    3300      18    3246    3240   -3294    3300       6
    3246    3255    3264    3273      48    3246    3255   -3264    3273      49
    3246    3255   -3264    3273      50    3240    3246    3255    3264      48
    3240    3246   -3255    3264      49    3240    3246   -3255    3264      50
    3240    3294    3300    3306       2    3234    3240    3246    3255      15
    3234    3240    3294    3297       3    3234    3240    3294    3300      27
    3234    3240   -3294    3300      28    3234    3240   -3294    3300      29
    3234    3240   -3294    3300       6    3360    3357    3363    3369       2
    3357    3363    3369    3375       1    3357    3363   -3369    3375       4
    3357    3363   -3369    3375       5    3357    3363   -3369    3375       6
    3357    3363    3369    3390       7    3357    3363   -3369    3390       8
    3357    3363   -3369    3390       9    3357    3363   -3369    3390       6
    3339    3336    3345    3351      10    3330    3324    3321    3351      10
    3330    3336   -3345    3351      10    3324    3321    3351    3345      10
    3324    3330    3336    3339      10    3324    3330   -3336    3345      10
    3321    3312    3306    3357      11    3321    3312   -3306    3357      12
    3321    3312   -3306    3357      13    3321    3312   -3306    3357      14
    3321    3324    3330    3336      10    3321    3351   -3345    3336      10
    3312    3306    3357    3360       3    3312    3306    3357    3363      16
    3312    3306   -3357    3363      17    3312    3306   -3357    3363      18
    3312    3306   -3357    3363       6    3312    3321    3324    3330      10
    3312    3321    3351    3345      10    3306    3312    3321    3324       7
    3306    3312   -3321    3324      19    3306    3312   -3321    3324      20
    3306    3312   -3321    3324      21    3306    3312    3321    3351       7
    3306    3312   -3321    3351      19    3306    3312   -3321    3351      20
    3306    3312   -3321    3351      21    3306    3357    3363    3369       2
    3300    3306    3312    3321      22    3300    3306   -3312    3321      23
    3300    3306   -3312    3321      13    3300    3306   -3312    3321      24
    3300    3306    3357    3360       3    3300    3306    3357    3363      27
    3300    3306   -3357    3363      28    3300    3306   -3357    3363      29
    3300    3306   -3357    3363       6    3393    3390    3396    3402       2
    3390    3396    3402    3411       7    3390    3396   -3402    3411       8
    3390    3396   -3402    3411       9    3390    3396   -3402    3411       6
    3384    3375    3369    3390     100    3384    3375   -3369    3390     101
    3384    3375   -3369    3390     102    3384    3375   -3369    3390     103
    3375    3369    3390    3393       3    3375    3369    3390    3396      16
    3375    3369   -3390    3396      17    3375    3369   -3390    3396      18
    3375    3369   -3390    3396       6    3369    3390    3396    3402       2
    3363    3369    3375    3384     108    3363    3369   -3375    3384     109
    3363    3369   -3375    3384     102    3363    3369   -3375    3384     110
    3363    3369    3390    3393       3    3363    3369    3390    3396      27
    3363    3369   -3390    3396      28    3363    3369   -3390    3396      29
    3363    3369   -3390    3396       6    3414    3411    3417    3423       2
    3411    3417    3423    3429       1    3411    3417   -3423    3429       4
    3411    3417   -3423    3429       5    3411    3417   -3423    3429       6
    3411    3417    3423    3444       7    3411    3417   -3423    3444       8
    3411    3417   -3423    3444       9    3411    3417   -3423    3444       6
    3402    3411    3417    3423       2    3396    3402    3411    3414       3
    3396    3402    3411    3417      27    3396    3402   -3411    3417      28
    3396    3402   -3411    3417      29    3396    3402   -3411    3417       6
    3447    3444    3450    3456       2    3444    3450    3456    3462       1
    3444    3450   -3456    3462       4    3444    3450   -3456    3462       5
    3444    3450   -3456    3462       6    3444    3450    3456    3477       7
    3444    3450   -3456    3477       8    3444    3450   -3456    3477       9
    3444    3450   -3456    3477       6    3438    3429    3423    3444     100
    3438    3429   -3423    3444     101    3438    3429   -3423    3444     102
    3438    3429   -3423    3444     103    3429    3423    3444    3447       3
    3429    3423    3444    3450      16    3429    3423   -3444    3450      17
    3429    3423   -3444    3450      18    3429    3423   -3444    3450       6
    3423    3444    3450    3456       2    3417    3423    3429    3438     108
    3417    3423   -3429    3438     109    3417    3423   -3429    3438     102
    3417    3423   -3429    3438     110    3417    3423    3444    3447       3
    3417    3423    3444    3450      27    3417    3423   -3444    3450      28
    3417    3423   -3444    3450      29    3417    3423   -3444    3450       6
    3480    3477    3483    3489       2    3477    3483    3489    3495       1
    3477    3483   -3489    3495       4    3477    3483   -3489    3495       5
    3477    3483   -3489    3495       6    3477    3483    3489    3540       7
    3477    3483   -3489    3540       8    3477    3483   -3489    3540       9
    3477    3483   -3489    3540       6    3471    3462    3456    3477     100
    3471    3462   -3456    3477     101    3471    3462   -3456    3477     102
    3471    3462   -3456    3477     103    3462    3456    3477    3480       3
    3462    3456    3477    3483      16    3462    3456   -3477    3483      17
    3462    3456   -3477    3483      18    3462    3456   -3477    3483       6
    3456    3477    3483    3489       2    3450    3456    3462    3471     108
    3450    3456   -3462    3471     109    3450    3456   -3462    3471     102
    3450    3456   -3462    3471     110    3450    3456    3477    3480       3
    3450    3456    3477    3483      27    3450    3456   -3477    3483      28
    3450    3456   -3477    3483      29    3450    3456   -3477    3483       6
    3543    3540    3546    3549       2    3543    3540    3546    3576       2
    3540    3546    3549    3558       1    3540    3546   -3549    3558      85
    3540    3546   -3549    3558      18    3540    3546   -3549    3558       6
    3540    3546    3576    3567       1    3540    3546   -3576    3567       4
    3540    3546   -3576    3567       5    3540    3546   -3576    3567       6
    3540    3546    3576    3582       7    3540    3546   -3576    3582       8
    3540    3546   -3576    3582       9    3540    3546   -3576    3582       6
    3522    3519    3528    3534      10    3513    3507    3504    3534      10
    3513    3519   -3528    3534      10    3507    3504    3534    3528      10
    3507    3513    3519    3522      10    3507    3513   -3519    3528      10
    3504    3495    3489    3540      11    3504    3495   -3489    3540      12
    3504    3495   -3489    3540      13    3504    3495   -3489    3540      14
    3504    3507    3513    3519      10    3504    3534   -3528    3519      10
    3495    3489    3540    3543       3    3495    3489    3540    3546      16
    3495    3489   -3540    3546      17    3495    3489   -3540    3546      18
    3495    3489   -3540    3546       6    3495    3504    3507    3513      10
    3495    3504    3534    3528      10    3489    3495    3504    3507       7
    3489    3495   -3504    3507      19    3489    3495   -3504    3507      20
    3489    3495   -3504    3507      21    3489    3495    3504    3534       7
    3489    3495   -3504    3534      19    3489    3495   -3504    3534      20
    3489    3495   -3504    3534      21    3489    3540    3546    3549       2
    3489    3540    3546    3576       2    3483    3489    3495    3504      22
    3483    3489   -3495    3504      23    3483    3489   -3495    3504      13
    3483    3489   -3495    3504      24    3483    3489    3540    3543       3
    3483    3489    3540    3546      27    3483    3489   -3540    3546      28
    3483    3489   -3540    3546      29    3483    3489   -3540    3546       6
    3585    3582    3588    3594       2    3582    3588    3594    3600       1
    3582    3588   -3594    3600       4    3582    3588   -3594    3600       5
    3582    3588   -3594    3600       6    3582    3588    3594    3642       7
    3582    3588   -3594    3642       8    3582    3588   -3594    3642       9
    3582    3588   -3594    3642       6    3576    3582    3588    3594       2
    3567    3576    3582    3585       3    3567    3576    3582    3588      16
    3567    3576   -3582    3588      17    3567    3576   -3582    3588      18
    3567    3576   -3582    3588       6    3558    3549   -3546    3576       3
    3558    3567    3576    3582      15    3549    3546   -3576    3567       3
    3549    3546    3576    3582       3    3549    3558   -3567    3576      48
    3549    3558   -3567    3576      49    3549    3558   -3567    3576      50
    3546    3549   -3558    3567      15    3546    3576   -3567    3558      15
    3546    3576    3582    3585       3    3546    3576    3582    3588      27
    3546    3576   -3582    3588      28    3546    3576   -3582    3588      29
    3546    3576   -3582    3588       6    3645    3642    3648    3651       2
    3645    3642    3648    3678       2    3642    3648    3651    3660       1
    3642    3648   -3651    3660      85    3642    3648   -3651    3660      18
    3642    3648   -3651    3660       6    3642    3648    3678    3669       1
    3642    3648   -3678    3669       4    3642    3648   -3678    3669       5
    3642    3648   -3678    3669       6    3642    3648    3678    3684       7
    3642    3648   -3678    3684       8    3642    3648   -3678    3684       9
    3642    3648   -3678    3684       6    3618    3612    3609    3636      10
    3618    3624   -3630    3636      10    3612    3609    3636    3630      10
    3612    3618   -3624    3630      10    3609    3600    3594    3642      11
    3609    3600   -3594    3642      12    3609    3600   -3594    3642      13
    3609    3600   -3594    3642      14    3609    3612    3618    3624      10
    3609    3636   -3630    3624      10    3600    3594    3642    3645       3
    3600    3594    3642    3648      16    3600    3594   -3642    3648      17
    3600    3594   -3642    3648      18    3600    3594   -3642    3648       6
    3600    3609    3612    3618      10    3600    3609    3636    3630      10
    3594    3600    3609    3612       7    3594    3600   -3609    3612      19
    3594    3600   -3609    3612      20    3594    3600   -3609    3612      21
    3594    3600    3609    3636       7    3594    3600   -3609    3636      19
    3594    3600   -3609    3636      20    3594    3600   -3609    3636      21
    3594    3642    3648    3651       2    3594    3642    3648    3678       2
    3588    3594    3600    3609      22    3588    3594   -3600    3609      23
    3588    3594   -3600    3609      13    3588    3594   -3600    3609      24
    3588    3594    3642    3645       3    3588    3594    3642    3648      27
    3588    3594   -3642    3648      28    3588    3594   -3642    3648      29
    3588    3594   -3642    3648       6    3687    3684    3690    3696       2
    3684    3690    3696    3702       1    3684    3690   -3696    3702       4
    3684    3690   -3696    3702       5    3684    3690   -3696    3702       6
    3684    3690    3696    3726       7    3684    3690   -3696    3726       8
    3684    3690   -3696    3726       9    3684    3690   -3696    3726       6
    3678    3684    3690    3696       2    3669    3678    3684    3687       3
    3669    3678    3684    3690      16    3669    3678   -3684    3690      17
    3669    3678   -3684    3690      18    3669    3678   -3684    3690       6
    3660    3651   -3648    3678       3    3660    3669    3678    3684      15
    3651    3648   -3678    3669       3    3651    3648    3678    3684       3
    3651    3660   -3669    3678      48    3651    3660   -3669    3678      49
    3651    3660   -3669    3678      50    3648    3651   -3660    3669      15
    3648    3678   -3669    3660      15    3648    3678    3684    3687       3
    3648    3678    3684    3690      27    3648    3678   -3684    3690      28
    3648    3678   -3684    3690      29    3648    3678   -3684    3690       6
    3729    3726    3732    3738       2    3726    3732    3738    3744       1
    3726    3732   -3738    3744       4    3726    3732   -3738    3744       5
    3726    3732   -3738    3744       6    3726    3732    3738    3768       7
    3726    3732   -3738    3768       8    3726    3732   -3738    3768       9
    3726    3732   -3738    3768       6    3720    3702    3696    3726      51
    3720    3702   -3696    3726      52    3720    3702   -3696    3726      53
    3720    3702   -3696    3726      54    3708    3702    3696    3726      56
    3708    3702   -3696    3726      57    3708    3702   -3696    3726      58
    3708    3702   -3696    3726      59    3702    3696    3726    3729       3
    3702    3696    3726    3732      16    3702    3696   -3726    3732      17
    3702    3696   -3726    3732      18    3702    3696   -3726    3732       6
    3696    3726    3732    3738       2    3690    3696    3702    3708      68
    3690    3696   -3702    3708      69    3690    3696   -3702    3708      58
    3690    3696   -3702    3708      70    3690    3696    3702    3720      71
    3690    3696   -3702    3720      72    3690    3696   -3702    3720      53
    3690    3696   -3702    3720      73    3690    3696    3726    3729       3
    3690    3696    3726    3732      27    3690    3696   -3726    3732      28
    3690    3696   -3726    3732      29    3690    3696   -3726    3732       6
    3771    3768    3774    3780       2    3768    3774    3780    3786       1
    3768    3774   -3780    3786       4    3768    3774   -3780    3786       5
    3768    3774   -3780    3786       6    3768    3774    3780    3801       7
    3768    3774   -3780    3801       8    3768    3774   -3780    3801       9
    3768    3774   -3780    3801       6    3762    3744    3738    3768      51
    3762    3744   -3738    3768      52    3762    3744   -3738    3768      53
    3762    3744   -3738    3768      54    3750    3744    3738    3768      56
    3750    3744   -3738    3768      57    3750    3744   -3738    3768      58
    3750    3744   -3738    3768      59    3744    3738    3768    3771       3
    3744    3738    3768    3774      16    3744    3738   -3768    3774      17
    3744    3738   -3768    3774      18    3744    3738   -3768    3774       6
    3738    3768    3774    3780       2    3732    3738    3744    3750      68
    3732    3738   -3744    3750      69    3732    3738   -3744    3750      58
    3732    3738   -3744    3750      70    3732    3738    3744    3762      71
    3732    3738   -3744    3762      72    3732    3738   -3744    3762      53
    3732    3738   -3744    3762      73    3732    3738    3768    3771       3
    3732    3738    3768    3774      27    3732    3738   -3768    3774      28
    3732    3738   -3768    3774      29    3732    3738   -3768    3774       6
    3804    3801    3807    3813       2    3801    3807    3813    3819       1
    3801    3807   -3813    3819       4    3801    3807   -3813    3819       5
    3801    3807   -3813    3819       6    3801    3807    3813    3846       7
    3801    3807   -3813    3846       8    3801    3807   -3813    3846       9
    3801    3807   -3813    3846       6    3795    3786    3780    3801     100
    3795    3786   -3780    3801     101    3795    3786   -3780    3801     102
    3795    3786   -3780    3801     103    3786    3780    3801    3804       3
    3786    3780    3801    3807      16    3786    3780   -3801    3807      17
    3786    3780   -3801    3807      18    3786    3780   -3801    3807       6
    3780    3801    3807    3813       2    3774    3780    3786    3795     108
    3774    3780   -3786    3795     109    3774    3780   -3786    3795     102
    3774    3780   -3786    3795     110    3774    3780    3801    3804       3
    3774    3780    3801    3807      27    3774    3780   -3801    3807      28
    3774    3780   -3801    3807      29    3774    3780   -3801    3807       6
    3849    3846    3852    3858       2    3846    3852    3858    3864       1
    3846    3852   -3858    3864       4    3846    3852   -3858    3864       5
    3846    3852   -3858    3864       6    3846    3852    3858    3888       7
    3846    3852   -3858    3888       8    3846    3852   -3858    3888       9
    3846    3852   -3858    3888       6    3828    3819    3813    3846     124
    3828    3819   -3813    3846     125    3828    3819   -3813    3846     115
    3828    3819   -3813    3846     126    3819    3813    3846    3849       3
    3819    3813    3846    3852      16    3819    3813   -3846    3852      17
    3819    3813   -3846    3852      18    3819    3813   -3846    3852       6
    3819    3828    3837    3840     162    3819    3828   -3837    3840      45
    3819    3828    3837    3843     162    3819    3828   -3837    3843      45
    3813    3819    3828    3837     163    3813    3819   -3828    3837     164
    3813    3819   -3828    3837     165    3813    3819   -3828    3837     166
    3813    3846    3852    3858       2    3807    3813    3819    3828     135
    3807    3813   -3819    3828     136    3807    3813   -3819    3828     115
    3807    3813   -3819    3828     137    3807    3813    3846    3849       3
    3807    3813    3846    3852      27    3807    3813   -3846    3852      28
    3807    3813   -3846    3852      29    3807    3813   -3846    3852       6
    3891    3888    3894    3897       2    3891    3888    3894    3924       2
    3888    3894    3897    3906       1    3888    3894   -3897    3906      85
    3888    3894   -3897    3906      18    3888    3894   -3897    3906       6
    3888    3894    3924    3915       1    3888    3894   -3924    3915       4
    3888    3894   -3924    3915       5    3888    3894   -3924    3915       6
    3888    3894    3924    3930       7    3888    3894   -3924    3930       8
    3888    3894   -3924    3930       9    3888    3894   -3924    3930       6
    3882    3864    3858    3888      51    3882    3864   -3858    3888      52
    3882    3864   -3858    3888      53    3882    3864   -3858    3888      54
    3870    3864    3858    3888      56    3870    3864   -3858    3888      57
    3870    3864   -3858    3888      58    3870    3864   -3858    3888      59
    3864    3858    3888    3891       3    3864    3858    3888    3894      16
    3864    3858   -3888    3894      17    3864    3858   -3888    3894      18
    3864    3858   -3888    3894       6    3858    3888    3894    3897       2
    3858    3888    3894    3924       2    3852    3858    3864    3870      68
    3852    3858   -3864    3870      69    3852    3858   -3864    3870      58
    3852    3858   -3864    3870      70    3852    3858    3864    3882      71
    3852    3858   -3864    3882      72    3852    3858   -3864    3882      53
    3852    3858   -3864    3882      73    3852    3858    3888    3891       3
    3852    3858    3888    3894      27    3852    3858   -3888    3894      28
    3852    3858   -3888    3894      29    3852    3858   -3888    3894       6
    3933    3930    3936    3942       2    3930    3936    3942    3948       1
    3930    3936   -3942    3948       4    3930    3936   -3942    3948       5
    3930    3936   -3942    3948       6    3930    3936    3942    4002       7
    3930    3936   -3942    4002       8    3930    3936   -3942    4002       9
    3930    3936   -3942    4002       6    3924    3930    3936    3942       2
    3915    3924    3930    3933       3    3915    3924    3930    3936      16
    3915    3924   -3930    3936      17    3915    3924   -3930    3936      18
    3915    3924   -3930    3936       6    3906    3897   -3894    3924       3
    3906    3915    3924    3930      15    3897    3894   -3924    3915       3
    3897    3894    3924    3930       3    3897    3906   -3915    3924      48
    3897    3906   -3915    3924      49    3897    3906   -3915    3924      50
    3894    3897   -3906    3915      15    3894    3924   -3915    3906      15
    3894    3924    3930    3933       3    3894    3924    3930    3936      27
    3894    3924   -3930    3936      28    3894    3924   -3930    3936      29
    3894    3924   -3930    3936       6    4005    4002    4008    4014       2
    4002    4008    4014    4020       1    4002    4008   -4014    4020       4
    4002    4008   -4014    4020       5    4002    4008   -4014    4020       6
    4002    4008    4014    4050       7    4002    4008   -4014    4050       8
    4002    4008   -4014    4050       9    4002    4008   -4014    4050       6
    3966    3975    3981    3984     149    3966    3975   -3981    3984       6
    3966    3975    3981    3993     149    3966    3975   -3981    3993       6
    3957    3948    3942    4002      15    3957    3966    3975    3981       7
    3957    3966   -3975    3981      20    3948    3942    4002    4005       3
    3948    3942    4002    4008      16    3948    3942   -4002    4008      17
    3948    3942   -4002    4008      18    3948    3942   -4002    4008       6
    3948    3957    3966    3975      15    3942    3948    3957    3966      48
    3942    3948   -3957    3966      49    3942    3948   -3957    3966      50
    3942    4002    4008    4014       2    3936    3942    3948    3957      15
    3936    3942    4002    4005       3    3936    3942    4002    4008      27
    3936    3942   -4002    4008      28    3936    3942   -4002    4008      29
    3936    3942   -4002    4008       6    4053    4050    4056    4062       2
    4050    4056    4062    4068       1    4050    4056   -4062    4068       4
    4050    4056   -4062    4068       5    4050    4056   -4062    4068       6
    4050    4056    4062    4098       7    4050    4056   -4062    4098       8
    4050    4056   -4062    4098       9    4050    4056   -4062    4098       6
    4038    4020    4014    4050      56    4038    4020   -4014    4050      57
    4038    4020   -4014    4050      58    4038    4020   -4014    4050      59
    4026    4020    4014    4050      56    4026    4020   -4014    4050      57
    4026    4020   -4014    4050      58    4026    4020   -4014    4050      59
    4020    4014    4050    4053       3    4020    4014    4050    4056      16
    4020    4014   -4050    4056      17    4020    4014   -4050    4056      18
    4020    4014   -4050    4056       6    4014    4050    4056    4062       2
    4008    4014    4020    4026      68    4008    4014   -4020    4026      69
    4008    4014   -4020    4026      58    4008    4014   -4020    4026      70
    4008    4014    4020    4038      68    4008    4014   -4020    4038      69
    4008    4014   -4020    4038      58    4008    4014   -4020    4038      70
    4008    4014    4050    4053       3    4008    4014    4050    4056      27
    4008    4014   -4050    4056      28    4008    4014   -4050    4056      29
    4008    4014   -4050    4056       6    4101    4098    4104    4110       2
    4098    4104    4110    4116       1    4098    4104   -4110    4116       4
    4098    4104   -4110    4116       5    4098    4104   -4110    4116       6
    4098    4104    4110    4161       7    4098    4104   -4110    4161       8
    4098    4104   -4110    4161       9    4098    4104   -4110    4161       6
    4086    4068    4062    4098      56    4086    4068   -4062    4098      57
    4086    4068   -4062    4098      58    4086    4068   -4062    4098      59
    4074    4068    4062    4098      56    4074    4068   -4062    4098      57
    4074    4068   -4062    4098      58    4074    4068   -4062    4098      59
    4068    4062    4098    4101       3    4068    4062    4098    4104      16
    4068    4062   -4098    4104      17    4068    4062   -4098    4104      18
    4068    4062   -4098    4104       6    4062    4098    4104    4110       2
    4056    4062    4068    4074      68    4056    4062   -4068    4074      69
    4056    4062   -4068    4074      58    4056    4062   -4068    4074      70
    4056    4062    4068    4086      68    4056    4062   -4068    4086      69
    4056    4062   -4068    4086      58    4056    4062   -4068    4086      70
    4056    4062    4098    4101       3    4056    4062    4098    4104      27
    4056    4062   -4098    4104      28    4056    4062   -4098    4104      29
    4056    4062   -4098    4104       6    4164    4161    4167    4173       2
    4161    4167    4173    4179       1    4161    4167   -4173    4179       4
    4161    4167   -4173    4179       5    4161    4167   -4173    4179       6
    4161    4167    4173    4203       7    4161    4167   -4173    4203       8
    4161    4167   -4173    4203       9    4161    4167   -4173    4203       6
    4143    4140    4149    4155      10    4134    4128    4125    4155      10
    4134    4140   -4149    4155      10    4128    4125    4155    4149      10
    4128    4134    4140    4143      10    4128    4134   -4140    4149      10
    4125    4116    4110    4161      11    4125    4116   -4110    4161      12
    4125    4116   -4110    4161      13    4125    4116   -4110    4161      14
    4125    4128    4134    4140      10    4125    4155   -4149    4140      10
    4116    4110    4161    4164       3    4116    4110    4161    4167      16
    4116    4110   -4161    4167      17    4116    4110   -4161    4167      18
    4116    4110   -4161    4167       6    4116    4125    4128    4134      10
    4116    4125    4155    4149      10    4110    4116    4125    4128       7
    4110    4116   -4125    4128      19    4110    4116   -4125    4128      20
    4110    4116   -4125    4128      21    4110    4116    4125    4155       7
    4110    4116   -4125    4155      19    4110    4116   -4125    4155      20
    4110    4116   -4125    4155      21    4110    4161    4167    4173       2
    4104    4110    4116    4125      22    4104    4110   -4116    4125      23
    4104    4110   -4116    4125      13    4104    4110   -4116    4125      24
    4104    4110    4161    4164       3    4104    4110    4161    4167      27
    4104    4110   -4161    4167      28    4104    4110   -4161    4167      29
    4104    4110   -4161    4167       6    4206    4203    4209    4215       2
    4203    4209    4215    4221       1    4203    4209   -4215    4221       4
    4203    4209   -4215    4221       5    4203    4209   -4215    4221       6
    4203    4209    4215    4236       7    4203    4209   -4215    4236       8
    4203    4209   -4215    4236       9    4203    4209   -4215    4236       6
    4188    4179    4173    4203      74    4188    4179   -4173    4203      75
    4188    4179   -4173    4203      76    4188    4179   -4173    4203      77
    4179    4173    4203    4206       3    4179    4173    4203    4209      16
    4179    4173   -4203    4209      17    4179    4173   -4203    4209      18
    4179    4173   -4203    4209       6    4173    4179    4188    4191       7
    4173    4179    4188    4194      78    4173    4179   -4188    4194      79
    4173    4179   -4188    4194      80    4173    4179   -4188    4194      81
    4173    4203    4209    4215       2    4167    4173    4179    4188      82
    4167    4173   -4179    4188      83    4167    4173   -4179    4188      76
    4167    4173   -4179    4188      84    4167    4173    4203    4206       3
    4167    4173    4203    4209      27    4167    4173   -4203    4209      28
    4167    4173   -4203    4209      29    4167    4173   -4203    4209       6
    4239    4236    4242    4248       2    4236    4242    4248    4254       1
    4236    4242   -4248    4254       4    4236    4242   -4248    4254       5
    4236    4242   -4248    4254       6    4236    4242    4248    4308       7
    4236    4242   -4248    4308       8    4236    4242   -4248    4308       9
    4236    4242   -4248    4308       6    4230    4221    4215    4236     100
    4230    4221   -4215    4236     101    4230    4221   -4215    4236     102
    4230    4221   -4215    4236     103    4221    4215    4236    4239       3
    4221    4215    4236    4242      16    4221    4215   -4236    4242      17
    4221    4215   -4236    4242      18    4221    4215   -4236    4242       6
    4215    4236    4242    4248       2    4209    4215    4221    4230     108
    4209    4215   -4221    4230     109    4209    4215   -4221    4230     102
    4209    4215   -4221    4230     110    4209    4215    4236    4239       3
    4209    4215    4236    4242      27    4209    4215   -4236    4242      28
    4209    4215   -4236    4242      29    4209    4215   -4236    4242       6
    4311    4308    4314    4320       2    4308    4314    4320    4326       1
    4308    4314   -4320    4326       4    4308    4314   -4320    4326       5
    4308    4314   -4320    4326       6    4308    4314    4320    4350       7
    4308    4314   -4320    4350       8    4308    4314   -4320    4350       9
    4308    4314   -4320    4350       6    4272    4281    4287    4290     149
    4272    4281   -4287    4290       6    4272    4281    4287    4299     149
    4272    4281   -4287    4299       6    4263    4254    4248    4308      15
    4263    4272    4281    4287       7    4263    4272   -4281    4287      20
    4254    4248    4308    4311       3    4254    4248    4308    4314      16
    4254    4248   -4308    4314      17    4254    4248   -4308    4314      18
    4254    4248   -4308    4314       6    4254    4263    4272    4281      15
    4248    4254    4263    4272      48    4248    4254   -4263    4272      49
    4248    4254   -4263    4272      50    4248    4308    4314    4320       2
    4242    4248    4254    4263      15    4242    4248    4308    4311       3
    4242    4248    4308    4314      27    4242    4248   -4308    4314      28
    4242    4248   -4308    4314      29    4242    4248   -4308    4314       6
    4353    4350    4356    4362       2    4350    4356    4362    4368       1
    4350    4356   -4362    4368       4    4350    4356   -4362    4368       5
    4350    4356   -4362    4368       6    4350    4356    4362    4386       7
    4350    4356   -4362    4386       8    4350    4356   -4362    4386       9
    4350    4356   -4362    4386       6    4344    4326    4320    4350      51
    4344    4326   -4320    4350      52    4344    4326   -4320    4350      53
    4344    4326   -4320    4350      54    4332    4326    4320    4350      56
    4332    4326   -4320    4350      57    4332    4326   -4320    4350      58
    4332    4326   -4320    4350      59    4326    4320    4350    4353       3
    4326    4320    4350    4356      16    4326    4320   -4350    4356      17
    4326    4320   -4350    4356      18    4326    4320   -4350    4356       6
    4320    4350    4356    4362       2    4314    4320    4326    4332      68
    4314    4320   -4326    4332      69    4314    4320   -4326    4332      58
    4314    4320   -4326    4332      70    4314    4320    4326    4344      71
    4314    4320   -4326    4344      72    4314    4320   -4326    4344      53
    4314    4320   -4326    4344      73    4314    4320    4350    4353       3
    4314    4320    4350    4356      27    4314    4320   -4350    4356      28
    4314    4320   -4350    4356      29    4314    4320   -4350    4356       6
    4389    4386    4392    4398       2    4386    4392    4398    4404       1
    4386    4392   -4398    4404       4    4386    4392   -4398    4404       5
    4386    4392   -4398    4404       6    4386    4392    4398    4452       7
    4386    4392   -4398    4452       8    4386    4392   -4398    4452       9
    4386    4392   -4398    4452       6    4377    4368    4362    4386     138
    4377    4368   -4362    4386     139    4377    4368   -4362    4386     140
    4377    4368   -4362    4386     141    4368    4362    4386    4389       3
    4368    4362    4386    4392      16    4368    4362   -4386    4392      17
    4368    4362   -4386    4392      18    4368    4362   -4386    4392       6
    4362    4368    4377    4380       7    4362    4368   -4377    4380     142
    4362    4368   -4377    4380      20    4362    4368   -4377    4380     143
    4362    4368    4377    4383       7    4362    4368   -4377    4383     142
    4362    4368   -4377    4383      20    4362    4368   -4377    4383     143
    4362    4386    4392    4398       2    4356    4362    4368    4377     144
    4356    4362   -4368    4377     145    4356    4362   -4368    4377     140
    4356    4362   -4368    4377     146    4356    4362    4386    4389       3
    4356    4362    4386    4392      27    4356    4362   -4386    4392      28
    4356    4362   -4386    4392      29    4356    4362   -4386    4392       6
    4455    4452    4458    4461       2    4455    4452    4458    4488       2
    4452    4458    4461    4470       1    4452    4458   -4461    4470      85
    4452    4458   -4461    4470      18    4452    4458   -4461    4470       6
    4452    4458    4488    4479       1    4452    4458   -4488    4479       4
    4452    4458   -4488    4479       5    4452    4458   -4488    4479       6
    4452    4458    4488    4494       7    4452    4458   -4488    4494       8
    4452    4458   -4488    4494       9    4452    4458   -4488    4494       6
    4413    4404    4398    4452      15    4413    4422    4431    4440      15
    4404    4398    4452    4455       3    4404    4398    4452    4458      16
    4404    4398   -4452    4458      17    4404    4398   -4452    4458      18
    4404    4398   -4452    4458       6    4404    4413    4422    4431      48
    4404    4413   -4422    4431      49    4404    4413   -4422    4431      50
    4398    4404    4413    4422      48    4398    4404   -4413    4422      49
    4398    4404   -4413    4422      50    4398    4452    4458    4461       2
    4398    4452    4458    4488       2    4392    4398    4404    4413      15
    4392    4398    4452    4455       3    4392    4398    4452    4458      27
    4392    4398   -4452    4458      28    4392    4398   -4452    4458      29
    4392    4398   -4452    4458       6    4497    4494    4500    4506       2
    4494    4500    4506    4512       1    4494    4500   -4506    4512       4
    4494    4500   -4506    4512       5    4494    4500   -4506    4512       6
    4494    4500    4506    4566       7    4494    4500   -4506    4566       8
    4494    4500   -4506    4566       9    4494    4500   -4506    4566       6
    4488    4494    4500    4506       2    4479    4488    4494    4497       3
    4479    4488    4494    4500      16    4479    4488   -4494    4500      17
    4479    4488   -4494    4500      18    4479    4488   -4494    4500       6
    4470    4461   -4458    4488       3    4470    4479    4488    4494      15
    4461    4458   -4488    4479       3    4461    4458    4488    4494       3
    4461    4470   -4479    4488      48    4461    4470   -4479    4488      49
    4461    4470   -4479    4488      50    4458    4461   -4470    4479      15
    4458    4488   -4479    4470      15    4458    4488    4494    4497       3
    4458    4488    4494    4500      27    4458    4488   -4494    4500      28
    4458    4488   -4494    4500      29    4458    4488   -4494    4500       6
    4569    4566    4572    4575       2    4569    4566    4572    4602       2
    4566    4572    4575    4584       1    4566    4572   -4575    4584      85
    4566    4572   -4575    4584      18    4566    4572   -4575    4584       6
    4566    4572    4602    4593       1    4566    4572   -4602    4593       4
    4566    4572   -4602    4593       5    4566    4572   -4602    4593       6
    4566    4572    4602    4608       7    4566    4572   -4602    4608       8
    4566    4572   -4602    4608       9    4566    4572   -4602    4608       6
    4545    4539    4536    4563      10    4545    4551   -4557    4563      10
    4539    4536    4563    4557     167    4539    4545   -4551    4557      10
    4536    4539    4545    4551      10    4536    4563   -4557    4551     168
    4530    4524   -4521    4563     170    4530    4536    4539    4545      10
    4530    4536    4563    4557     167    4524    4521   -4563    4536     171
    4524    4521    4563    4557     171    4524    4530    4536    4539     169
    4524    4530   -4536    4563     169    4521    4512    4506    4566     172
    4521    4512   -4506    4566     173    4521    4512   -4506    4566     174
    4521    4512   -4506    4566     175    4521    4524   -4530    4536     147
    4521    4563   -4536    4530     167    4521    4563    4536    4539     167
    4521    4563    4557    4551     168    4512    4506    4566    4569       3
    4512    4506    4566    4572      16    4512    4506   -4566    4572      17
    4512    4506   -4566    4572      18    4512    4506   -4566    4572       6
    4512    4521    4524    4530     170    4512    4521    4563    4536     171
    4512    4521    4563    4557     171    4506    4512    4521    4524       7
    4506    4512   -4521    4524       3    4506    4512   -4521    4524      20
    4506    4512   -4521    4524       6    4506    4512    4521    4563     176
    4506    4512   -4521    4563     177    4506    4512   -4521    4563     178
    4506    4512   -4521    4563     179    4506    4566    4572    4575       2
    4506    4566    4572    4602       2    4500    4506    4512    4521     180
    4500    4506   -4512    4521     181    4500    4506   -4512    4521     174
    4500    4506   -4512    4521     182    4500    4506    4566    4569       3
    4500    4506    4566    4572      27    4500    4506   -4566    4572      28
    4500    4506   -4566    4572      29    4500    4506   -4566    4572       6
    4611    4608    4614    4620       2    4608    4614    4620    4626       1
    4608    4614   -4620    4626       4    4608    4614   -4620    4626       5
    4608    4614   -4620    4626       6    4608    4614    4620    4656       7
    4608    4614   -4620    4656       8    4608    4614   -4620    4656       9
    4608    4614   -4620    4656       6    4602    4608    4614    4620       2
    4593    4602    4608    4611       3    4593    4602    4608    4614      16
    4593    4602   -4608    4614      17    4593    4602   -4608    4614      18
    4593    4602   -4608    4614       6    4584    4575   -4572    4602       3
    4584    4593    4602    4608      15    4575    4572   -4602    4593       3
    4575    4572    4602    4608       3    4575    4584   -4593    4602      48
    4575    4584   -4593    4602      49    4575    4584   -4593    4602      50
    4572    4575   -4584    4593      15    4572    4602   -4593    4584      15
    4572    4602    4608    4611       3    4572    4602    4608    4614      27
    4572    4602   -4608    4614      28    4572    4602   -4608    4614      29
    4572    4602   -4608    4614       6    4659    4656    4662    4668       2
    4656    4662    4668    4674       1    4656    4662   -4668    4674       4
    4656    4662   -4668    4674       5    4656    4662   -4668    4674       6
    4656    4662    4668    4686       7    4656    4662   -4668    4686       8
    4656    4662   -4668    4686       9    4656    4662   -4668    4686       6
    4644    4626    4620    4656      56    4644    4626   -4620    4656      57
    4644    4626   -4620    4656      58    4644    4626   -4620    4656      59
    4632    4626    4620    4656      56    4632    4626   -4620    4656      57
    4632    4626   -4620    4656      58    4632    4626   -4620    4656      59
    4626    4620    4656    4659       3    4626    4620    4656    4662      16
    4626    4620   -4656    4662      17    4626    4620   -4656    4662      18
    4626    4620   -4656    4662       6    4620    4656    4662    4668       2
    4614    4620    4626    4632      68    4614    4620   -4626    4632      69
    4614    4620   -4626    4632      58    4614    4620   -4626    4632      70
    4614    4620    4626    4644      68    4614    4620   -4626    4644      69
    4614    4620   -4626    4644      58    4614    4620   -4626    4644      70
    4614    4620    4656    4659       3    4614    4620    4656    4662      27
    4614    4620   -4656    4662      28    4614    4620   -4656    4662      29
    4614    4620   -4656    4662       6    4689    4686    4692    4698       2
    4686    4692    4698    4704       1    4686    4692   -4698    4704       4
    4686    4692   -4698    4704       5    4686    4692   -4698    4704       6
    4686    4692    4698    4743       7    4686    4692   -4698    4743       8
    4686    4692   -4698    4743       9    4686    4692   -4698    4743       6
    4674    4668    4686    4689       3    4674    4668    4686    4692      16
    4674    4668   -4686    4692      17    4674    4668   -4686    4692      18
    4674    4668   -4686    4692       6    4668    4686    4692    4698       2
    4662    4668    4686    4689       3    4662    4668    4686    4692      27
    4662    4668   -4686    4692      28    4662    4668   -4686    4692      29
    4662    4668   -4686    4692       6    4746    4743    4749    4755       2
    4743    4749    4755    4761       1    4743    4749   -4755    4761       4
    4743    4749   -4755    4761       5    4743    4749   -4755    4761       6
    4743    4749    4755    4806       7    4743    4749   -4755    4806       8
    4743    4749   -4755    4806       9    4743    4749   -4755    4806       6
    4713    4704    4698    4743     113    4713    4704   -4698    4743     114
    4713    4704   -4698    4743     115    4713    4704   -4698    4743     116
    4704    4698    4743    4746       3    4704    4698    4743    4749      16
    4704    4698   -4743    4749      17    4704    4698   -4743    4749      18
    4704    4698   -4743    4749       6    4698    4704    4713    4719     117
    4698    4704   -4713    4719     118    4698    4704   -4713    4719     119
    4698    4704   -4713    4719     120    4698    4704    4713    4731     117
    4698    4704   -4713    4731     118    4698    4704   -4713    4731     119
    4698    4704   -4713    4731     120    4698    4743    4749    4755       2
    4692    4698    4704    4713     121    4692    4698   -4704    4713     122
    4692    4698   -4704    4713     115    4692    4698   -4704    4713     123
    4692    4698    4743    4746       3    4692    4698    4743    4749      27
    4692    4698   -4743    4749      28    4692    4698   -4743    4749      29
    4692    4698   -4743    4749       6    4809    4806    4812    4818       2
    4806    4812    4818    4824       1    4806    4812   -4818    4824       4
    4806    4812   -4818    4824       5    4806    4812   -4818    4824       6
    4806    4812    4818    4863       7    4806    4812   -4818    4863       8
    4806    4812   -4818    4863       9    4806    4812   -4818    4863       6
    4788    4785    4794    4800      10    4779    4773    4770    4800      10
    4779    4785   -4794    4800      10    4773    4770    4800    4794      10
    4773    4779    4785    4788      10    4773    4779   -4785    4794      10
    4770    4761    4755    4806      11    4770    4761   -4755    4806      12
    4770    4761   -4755    4806      13    4770    4761   -4755    4806      14
    4770    4773    4779    4785      10    4770    4800   -4794    4785      10
    4761    4755    4806    4809       3    4761    4755    4806    4812      16
    4761    4755   -4806    4812      17    4761    4755   -4806    4812      18
    4761    4755   -4806    4812       6    4761    4770    4773    4779      10
    4761    4770    4800    4794      10    4755    4761    4770    4773       7
    4755    4761   -4770    4773      19    4755    4761   -4770    4773      20
    4755    4761   -4770    4773      21    4755    4761    4770    4800       7
    4755    4761   -4770    4800      19    4755    4761   -4770    4800      20
    4755    4761   -4770    4800      21    4755    4806    4812    4818       2
    4749    4755    4761    4770      22    4749    4755   -4761    4770      23
    4749    4755   -4761    4770      13    4749    4755   -4761    4770      24
    4749    4755    4806    4809       3    4749    4755    4806    4812      27
    4749    4755   -4806    4812      28    4749    4755   -4806    4812      29
    4749    4755   -4806    4812       6    4866    4863    4869    4875       2
    4863    4869    4875    4881       1    4863    4869   -4875    4881       4
    4863    4869   -4875    4881       5    4863    4869   -4875    4881       6
    4863    4869    4875    4905       7    4863    4869   -4875    4905       8
    4863    4869   -4875    4905       9    4863    4869   -4875    4905       6
    4833    4824    4818    4863     113    4833    4824   -4818    4863     114
    4833    4824   -4818    4863     115    4833    4824   -4818    4863     116
    4824    4818    4863    4866       3    4824    4818    4863    4869      16
    4824    4818   -4863    4869      17    4824    4818   -4863    4869      18
    4824    4818   -4863    4869       6    4818    4824    4833    4839     117
    4818    4824   -4833    4839     118    4818    4824   -4833    4839     119
    4818    4824   -4833    4839     120    4818    4824    4833    4851     117
    4818    4824   -4833    4851     118    4818    4824   -4833    4851     119
    4818    4824   -4833    4851     120    4818    4863    4869    4875       2
    4812    4818    4824    4833     121    4812    4818   -4824    4833     122
    4812    4818   -4824    4833     115    4812    4818   -4824    4833     123
    4812    4818    4863    4866       3    4812    4818    4863    4869      27
    4812    4818   -4863    4869      28    4812    4818   -4863    4869      29
    4812    4818   -4863    4869       6    4908    4905    4911    4914       2
    4908    4905    4911    4941       2    4905    4911    4914    4923       1
    4905    4911   -4914    4923      85    4905    4911   -4914    4923      18
    4905    4911   -4914    4923       6    4905    4911    4941    4932       1
    4905    4911   -4941    4932       4    4905    4911   -4941    4932       5
    4905    4911   -4941    4932       6    4905    4911    4941    4947       7
    4905    4911   -4941    4947       8    4905    4911   -4941    4947       9
    4905    4911   -4941    4947       6    4899    4881    4875    4905      51
    4899    4881   -4875    4905      52    4899    4881   -4875    4905      53
    4899    4881   -4875    4905      54    4887    4881    4875    4905      56
    4887    4881   -4875    4905      57    4887    4881   -4875    4905      58
    4887    4881   -4875    4905      59    4881    4875    4905    4908       3
    4881    4875    4905    4911      16    4881    4875   -4905    4911      17
    4881    4875   -4905    4911      18    4881    4875   -4905    4911       6
    4875    4905    4911    4914       2    4875    4905    4911    4941       2
    4869    4875    4881    4887      68    4869    4875   -4881    4887      69
    4869    4875   -4881    4887      58    4869    4875   -4881    4887      70
    4869    4875    4881    4899      71    4869    4875   -4881    4899      72
    4869    4875   -4881    4899      53    4869    4875   -4881    4899      73
    4869    4875    4905    4908       3    4869    4875    4905    4911      27
    4869    4875   -4905    4911      28    4869    4875   -4905    4911      29
    4869    4875   -4905    4911       6    4950    4947    4953    4959       2
    4947    4953    4959    4965       1    4947    4953   -4959    4965       4
    4947    4953   -4959    4965       5    4947    4953   -4959    4965       6
    4947    4953    4959    4995       7    4947    4953   -4959    4995       8
    4947    4953   -4959    4995       9    4947    4953   -4959    4995       6
    4941    4947    4953    4959       2    4932    4941    4947    4950       3
    4932    4941    4947    4953      16    4932    4941   -4947    4953      17
    4932    4941   -4947    4953      18    4932    4941   -4947    4953       6
    4923    4914   -4911    4941       3    4923    4932    4941    4947      15
    4914    4911   -4941    4932       3    4914    4911    4941    4947       3
    4914    4923   -4932    4941      48    4914    4923   -4932    4941      49
    4914    4923   -4932    4941      50    4911    4914   -4923    4932      15
    4911    4941   -4932    4923      15    4911    4941    4947    4950       3
    4911    4941    4947    4953      27    4911    4941   -4947    4953      28
    4911    4941   -4947    4953      29    4911    4941   -4947    4953       6
    4998    4995    5001    5007       2    4995    5001    5007    5013       1
    4995    5001   -5007    5013       4    4995    5001   -5007    5013       5
    4995    5001   -5007    5013       6    4995    5001    5007    5028       7
    4995    5001   -5007    5028       8    4995    5001   -5007    5028       9
    4995    5001   -5007    5028       6    4983    4965    4959    4995      56
    4983    4965   -4959    4995      57    4983    4965   -4959    4995      58
    4983    4965   -4959    4995      59    4971    4965    4959    4995      56
    4971    4965   -4959    4995      57    4971    4965   -4959    4995      58
    4971    4965   -4959    4995      59    4965    4959    4995    4998       3
    4965    4959    4995    5001      16    4965    4959   -4995    5001      17
    4965    4959   -4995    5001      18    4965    4959   -4995    5001       6
    4959    4995    5001    5007       2    4953    4959    4965    4971      68
    4953    4959   -4965    4971      69    4953    4959   -4965    4971      58
    4953    4959   -4965    4971      70    4953    4959    4965    4983      68
    4953    4959   -4965    4983      69    4953    4959   -4965    4983      58
    4953    4959   -4965    4983      70    4953    4959    4995    4998       3
    4953    4959    4995    5001      27    4953    4959   -4995    5001      28
    4953    4959   -4995    5001      29    4953    4959   -4995    5001       6
    5031    5028    5034    5040       2    5028    5034    5040    5046       1
    5028    5034   -5040    5046       4    5028    5034   -5040    5046       5
    5028    5034   -5040    5046       6    5028    5034    5040    5061       7
    5028    5034   -5040    5061       8    5028    5034   -5040    5061       9
    5028    5034   -5040    5061       6    5022    5013    5007    5028     100
    5022    5013   -5007    5028     101    5022    5013   -5007    5028     102
    5022    5013   -5007    5028     103    5013    5007    5028    5031       3
    5013    5007    5028    5034      16    5013    5007   -5028    5034      17
    5013    5007   -5028    5034      18    5013    5007   -5028    5034       6
    5007    5028    5034    5040       2    5001    5007    5013    5022     108
    5001    5007   -5013    5022     109    5001    5007   -5013    5022     102
    5001    5007   -5013    5022     110    5001    5007    5028    5031       3
    5001    5007    5028    5034      27    5001    5007   -5028    5034      28
    5001    5007   -5028    5034      29    5001    5007   -5028    5034       6
    5064    5061    5067    5073       2    5061    5067    5073    5079       1
    5061    5067   -5073    5079       4    5061    5067   -5073    5079       5
    5061    5067   -5073    5079       6    5061    5067    5073    5091       7
    5061    5067   -5073    5091       8    5061    5067   -5073    5091       9
    5061    5067   -5073    5091       6    5055    5046    5040    5061     100
    5055    5046   -5040    5061     101    5055    5046   -5040    5061     102
    5055    5046   -5040    5061     103    5046    5040    5061    5064       3
    5046    5040    5061    5067      16    5046    5040   -5061    5067      17
    5046    5040   -5061    5067      18    5046    5040   -5061    5067       6
    5040    5061    5067    5073       2    5034    5040    5046    5055     108
    5034    5040   -5046    5055     109    5034    5040   -5046    5055     102
    5034    5040   -5046    5055     110    5034    5040    5061    5064       3
    5034    5040    5061    5067      27    5034    5040   -5061    5067      28
    5034    5040   -5061    5067      29    5034    5040   -5061    5067       6
    5094    5091    5097    5103       2    5091    5097    5103    5112       7
    5091    5097   -5103    5112       8    5091    5097   -5103    5112       9
    5091    5097   -5103    5112       6    5079    5073    5091    5094       3
    5079    5073    5091    5097      16    5079    5073   -5091    5097      17
    5079    5073   -5091    5097      18    5079    5073   -5091    5097       6
    5073    5091    5097    5103       2    5067    5073    5091    5094       3
    5067    5073    5091    5097      27    5067    5073   -5091    5097      28
    5067    5073   -5091    5097      29    5067    5073   -5091    5097       6
    5115    5112    5118    5124       2    5112    5118    5124    5133       7
    5112    5118   -5124    5133       8    5112    5118   -5124    5133       9
    5112    5118   -5124    5133       6    5103    5112    5118    5124       2
    5097    5103    5112    5115       3    5097    5103    5112    5118      27
    5097    5103   -5112    5118      28    5097    5103   -5112    5118      29
    5097    5103   -5112    5118       6    5136    5133    5139    5145       2
    5133    5139    5145    5151       1    5133    5139   -5145    5151       4
    5133    5139   -5145    5151       5    5133    5139   -5145    5151       6
    5133    5139    5145    5181       7    5133    5139   -5145    5181       8
    5133    5139   -5145    5181       9    5133    5139   -5145    5181       6
    5124    5133    5139    5145       2    5118    5124    5133    5136       3
    5118    5124    5133    5139      27    5118    5124   -5133    5139      28
    5118    5124   -5133    5139      29    5118    5124   -5133    5139       6
    5184    5181    5187    5193       2    5181    5187    5193    5199       1
    5181    5187   -5193    5199       4    5181    5187   -5193    5199       5
    5181    5187   -5193    5199       6    5181    5187    5193    5211       7
    5181    5187   -5193    5211       8    5181    5187   -5193    5211       9
    5181    5187   -5193    5211       6    5169    5151    5145    5181      56
    5169    5151   -5145    5181      57    5169    5151   -5145    5181      58
    5169    5151   -5145    5181      59    5157    5151    5145    5181      56
    5157    5151   -5145    5181      57    5157    5151   -5145    5181      58
    5157    5151   -5145    5181      59    5151    5145    5181    5184       3
    5151    5145    5181    5187      16    5151    5145   -5181    5187      17
    5151    5145   -5181    5187      18    5151    5145   -5181    5187       6
    5145    5181    5187    5193       2    5139    5145    5151    5157      68
    5139    5145   -5151    5157      69    5139    5145   -5151    5157      58
    5139    5145   -5151    5157      70    5139    5145    5151    5169      68
    5139    5145   -5151    5169      69    5139    5145   -5151    5169      58
    5139    5145   -5151    5169      70    5139    5145    5181    5184       3
    5139    5145    5181    5187      27    5139    5145   -5181    5187      28
    5139    5145   -5181    5187      29    5139    5145   -5181    5187       6
    5214    5211    5217    5223       2    5211    5217    5223    5229       1
    5211    5217   -5223    5229       4    5211    5217   -5223    5229       5
    5211    5217   -5223    5229       6    5211    5217    5223    5268       7
    5211    5217   -5223    5268       8    5211    5217   -5223    5268       9
    5211    5217   -5223    5268       6    5199    5193    5211    5214       3
    5199    5193    5211    5217      16    5199    5193   -5211    5217      17
    5199    5193   -5211    5217      18    5199    5193   -5211    5217       6
    5193    5211    5217    5223       2    5187    5193    5211    5214       3
    5187    5193    5211    5217      27    5187    5193   -5211    5217      28
    5187    5193   -5211    5217      29    5187    5193   -5211    5217       6
    5271    5268    5274    5280       2    5268    5274    5280    5286       1
    5268    5274   -5280    5286       4    5268    5274   -5280    5286       5
    5268    5274   -5280    5286       6    5268    5274    5280    5334       7
    5268    5274   -5280    5334       8    5268    5274   -5280    5334       9
    5268    5274   -5280    5334       6    5247    5229    5223    5268      86
    5247    5229   -5223    5268      87    5247    5229   -5223    5268      88
    5247    5229   -5223    5268      89    5235    5229    5223    5268      56
    5235    5229   -5223    5268      57    5235    5229   -5223    5268      58
    5235    5229   -5223    5268      59    5235    5229    5247    5256      90
    5235    5229   -5247    5256      91    5235    5229   -5247    5256      92
    5235    5229   -5247    5256      93    5229    5223    5268    5271       3
    5229    5223    5268    5274      16    5229    5223   -5268    5274      17
    5229    5223   -5268    5274      18    5229    5223   -5268    5274       6
    5223    5229    5247    5256      94    5223    5229   -5247    5256      95
    5223    5229   -5247    5256      92    5223    5229   -5247    5256      96
    5223    5268    5274    5280       2    5217    5223    5229    5235      68
    5217    5223   -5229    5235      69    5217    5223   -5229    5235      58
    5217    5223   -5229    5235      70    5217    5223    5229    5247      97
    5217    5223   -5229    5247      98    5217    5223   -5229    5247      88
    5217    5223   -5229    5247      99    5217    5223    5268    5271       3
    5217    5223    5268    5274      27    5217    5223   -5268    5274      28
    5217    5223   -5268    5274      29    5217    5223   -5268    5274       6
    5337    5334    5340    5346       2    5334    5340    5346    5352       1
    5334    5340   -5346    5352       4    5334    5340   -5346    5352       5
    5334    5340   -5346    5352       6    5334    5340    5346    5364       7
    5334    5340   -5346    5364       8    5334    5340   -5346    5364       9
    5334    5340   -5346    5364       6    5295    5286    5280    5334      15
    5295    5304    5313    5322      15    5286    5280    5334    5337       3
    5286    5280    5334    5340      16    5286    5280   -5334    5340      17
    5286    5280   -5334    5340      18    5286    5280   -5334    5340       6
    5286    5295    5304    5313      48    5286    5295   -5304    5313      49
    5286    5295   -5304    5313      50    5280    5286    5295    5304      48
    5280    5286   -5295    5304      49    5280    5286   -5295    5304      50
    5280    5334    5340    5346       2    5274    5280    5286    5295      15
    5274    5280    5334    5337       3    5274    5280    5334    5340      27
    5274    5280   -5334    5340      28    5274    5280   -5334    5340      29
    5274    5280   -5334    5340       6    5367    5364    5370    5376       2
    5364    5370    5376    5385       7    5364    5370   -5376    5385       8
    5364    5370   -5376    5385       9    5364    5370   -5376    5385       6
    5352    5346    5364    5367       3    5352    5346    5364    5370      16
    5352    5346   -5364    5370      17    5352    5346   -5364    5370      18
    5352    5346   -5364    5370       6    5346    5364    5370    5376       2
    5340    5346    5364    5367       3    5340    5346    5364    5370      27
    5340    5346   -5364    5370      28    5340    5346   -5364    5370      29
    5340    5346   -5364    5370       6    5388    5385    5391    5397       2
    5385    5391    5397    5403       1    5385    5391   -5397    5403       4
    5385    5391   -5397    5403       5    5385    5391   -5397    5403       6
    5385    5391    5397    5418       7    5385    5391   -5397    5418       8
    5385    5391   -5397    5418       9    5385    5391   -5397    5418       6
    5376    5385    5391    5397       2    5370    5376    5385    5388       3
    5370    5376    5385    5391      27    5370    5376   -5385    5391      28
    5370    5376   -5385    5391      29    5370    5376   -5385    5391       6
    5421    5418    5424    5430       2    5418    5424    5430    5436       1
    5418    5424   -5430    5436       4    5418    5424   -5430    5436       5
    5418    5424   -5430    5436       6    5418    5424    5430    5475       7
    5418    5424   -5430    5475       8    5418    5424   -5430    5475       9
    5418    5424   -5430    5475       6    5412    5403    5397    5418     100
    5412    5403   -5397    5418     101    5412    5403   -5397    5418     102
    5412    5403   -5397    5418     103    5403    5397    5418    5421       3
    5403    5397    5418    5424      16    5403    5397   -5418    5424      17
    5403    5397   -5418    5424      18    5403    5397   -5418    5424       6
    5397    5418    5424    5430       2    5391    5397    5403    5412     108
    5391    5397   -5403    5412     109    5391    5397   -5403    5412     102
    5391    5397   -5403    5412     110    5391    5397    5418    5421       3
    5391    5397    5418    5424      27    5391    5397   -5418    5424      28
    5391    5397   -5418    5424      29    5391    5397   -5418    5424       6
    5478    5475    5481    5487       2    5475    5481    5487    5493       1
    5475    5481   -5487    5493       4    5475    5481   -5487    5493       5
    5475    5481   -5487    5493       6    5475    5481    5487    5532       7
    5475    5481   -5487    5532       8    5475    5481   -5487    5532       9
    5475    5481   -5487    5532       6    5445    5436    5430    5475     113
    5445    5436   -5430    5475     114    5445    5436   -5430    5475     115
    5445    5436   -5430    5475     116    5436    5430    5475    5478       3
    5436    5430    5475    5481      16    5436    5430   -5475    5481      17
    5436    5430   -5475    5481      18    5436    5430   -5475    5481       6
    5430    5436    5445    5451     117    5430    5436   -5445    5451     118
    5430    5436   -5445    5451     119    5430    5436   -5445    5451     120
    5430    5436    5445    5463     117    5430    5436   -5445    5463     118
    5430    5436   -5445    5463     119    5430    5436   -5445    5463     120
    5430    5475    5481    5487       2    5424    5430    5436    5445     121
    5424    5430   -5436    5445     122    5424    5430   -5436    5445     115
    5424    5430   -5436    5445     123    5424    5430    5475    5478       3
    5424    5430    5475    5481      27    5424    5430   -5475    5481      28
    5424    5430   -5475    5481      29    5424    5430   -5475    5481       6
    5535    5532    5538    5544       2    5532    5538    5544    5550       1
    5532    5538   -5544    5550       4    5532    5538   -5544    5550       5
    5532    5538   -5544    5550       6    5532    5538    5544    5562       7
    5532    5538   -5544    5562       8    5532    5538   -5544    5562       9
    5532    5538   -5544    5562       6    5511    5493    5487    5532      86
    5511    5493   -5487    5532      87    5511    5493   -5487    5532      88
    5511    5493   -5487    5532      89    5499    5493    5487    5532      56
    5499    5493   -5487    5532      57    5499    5493   -5487    5532      58
    5499    5493   -5487    5532      59    5499    5493    5511    5520      90
    5499    5493   -5511    5520      91    5499    5493   -5511    5520      92
    5499    5493   -5511    5520      93    5493    5487    5532    5535       3
    5493    5487    5532    5538      16    5493    5487   -5532    5538      17
    5493    5487   -5532    5538      18    5493    5487   -5532    5538       6
    5487    5493    5511    5520      94    5487    5493   -5511    5520      95
    5487    5493   -5511    5520      92    5487    5493   -5511    5520      96
    5487    5532    5538    5544       2    5481    5487    5493    5499      68
    5481    5487   -5493    5499      69    5481    5487   -5493    5499      58
    5481    5487   -5493    5499      70    5481    5487    5493    5511      97
    5481    5487   -5493    5511      98    5481    5487   -5493    5511      88
    5481    5487   -5493    5511      99    5481    5487    5532    5535       3
    5481    5487    5532    5538      27    5481    5487   -5532    5538      28
    5481    5487   -5532    5538      29    5481    5487   -5532    5538       6
    5565    5562    5568    5574       2    5562    5568    5574    5580       1
    5562    5568   -5574    5580       4    5562    5568   -5574    5580       5
    5562    5568   -5574    5580       6    5562    5568    5574    5610       7
    5562    5568   -5574    5610       8    5562    5568   -5574    5610       9
    5562    5568   -5574    5610       6    5550    5544    5562    5565       3
    5550    5544    5562    5568      16    5550    5544   -5562    5568      17
    5550    5544   -5562    5568      18    5550    5544   -5562    5568       6
    5544    5562    5568    5574       2    5538    5544    5562    5565       3
    5538    5544    5562    5568      27    5538    5544   -5562    5568      28
    5538    5544   -5562    5568      29    5538    5544   -5562    5568       6
    5613    5610    5616    5622       2    5610    5616    5622    5628       1
    5610    5616   -5622    5628       4    5610    5616   -5622    5628       5
    5610    5616   -5622    5628       6    5610    5616    5622    5667       7
    5610    5616   -5622    5667       8    5610    5616   -5622    5667       9
    5610    5616   -5622    5667       6    5598    5580    5574    5610      56
    5598    5580   -5574    5610      57    5598    5580   -5574    5610      58
    5598    5580   -5574    5610      59    5586    5580    5574    5610      56
    5586    5580   -5574    5610      57    5586    5580   -5574    5610      58
    5586    5580   -5574    5610      59    5580    5574    5610    5613       3
    5580    5574    5610    5616      16    5580    5574   -5610    5616      17
    5580    5574   -5610    5616      18    5580    5574   -5610    5616       6
    5574    5610    5616    5622       2    5568    5574    5580    5586      68
    5568    5574   -5580    5586      69    5568    5574   -5580    5586      58
    5568    5574   -5580    5586      70    5568    5574    5580    5598      68
    5568    5574   -5580    5598      69    5568    5574   -5580    5598      58
    5568    5574   -5580    5598      70    5568    5574    5610    5613       3
    5568    5574    5610    5616      27    5568    5574   -5610    5616      28
    5568    5574   -5610    5616      29    5568    5574   -5610    5616       6
    5670    5667    5673    5679       2    5667    5673    5679    5685       1
    5667    5673   -5679    5685       4    5667    5673   -5679    5685       5
    5667    5673   -5679    5685       6    5667    5673    5679    5724       7
    5667    5673   -5679    5724       8    5667    5673   -5679    5724       9
    5667    5673   -5679    5724       6    5637    5628    5622    5667     113
    5637    5628   -5622    5667     114    5637    5628   -5622    5667     115
    5637    5628   -5622    5667     116    5628    5622    5667    5670       3
    5628    5622    5667    5673      16    5628    5622   -5667    5673      17
    5628    5622   -5667    5673      18    5628    5622   -5667    5673       6
    5622    5628    5637    5643     117    5622    5628   -5637    5643     118
    5622    5628   -5637    5643     119    5622    5628   -5637    5643     120
    5622    5628    5637    5655     117    5622    5628   -5637    5655     118
    5622    5628   -5637    5655     119    5622    5628   -5637    5655     120
    5622    5667    5673    5679       2    5616    5622    5628    5637     121
    5616    5622   -5628    5637     122    5616    5622   -5628    5637     115
    5616    5622   -5628    5637     123    5616    5622    5667    5670       3
    5616    5622    5667    5673      27    5616    5622   -5667    5673      28
    5616    5622   -5667    5673      29    5616    5622   -5667    5673       6
    5727    5724    5730    5736       2    5724    5730    5736    5742       1
    5724    5730   -5736    5742       4    5724    5730   -5736    5742       5
    5724    5730   -5736    5742       6    5724    5730    5736    5781       7
    5724    5730   -5736    5781       8    5724    5730   -5736    5781       9
    5724    5730   -5736    5781       6    5703    5685    5679    5724      86
    5703    5685   -5679    5724      87    5703    5685   -5679    5724      88
    5703    5685   -5679    5724      89    5691    5685    5679    5724      56
    5691    5685   -5679    5724      57    5691    5685   -5679    5724      58
    5691    5685   -5679    5724      59    5691    5685    5703    5712      90
    5691    5685   -5703    5712      91    5691    5685   -5703    5712      92
    5691    5685   -5703    5712      93    5685    5679    5724    5727       3
    5685    5679    5724    5730      16    5685    5679   -5724    5730      17
    5685    5679   -5724    5730      18    5685    5679   -5724    5730       6
    5679    5685    5703    5712      94    5679    5685   -5703    5712      95
    5679    5685   -5703    5712      92    5679    5685   -5703    5712      96
    5679    5724    5730    5736       2    5673    5679    5685    5691      68
    5673    5679   -5685    5691      69    5673    5679   -5685    5691      58
    5673    5679   -5685    5691      70    5673    5679    5685    5703      97
    5673    5679   -5685    5703      98    5673    5679   -5685    5703      88
    5673    5679   -5685    5703      99    5673    5679    5724    5727       3
    5673    5679    5724    5730      27    5673    5679   -5724    5730      28
    5673    5679   -5724    5730      29    5673    5679   -5724    5730       6
    5784    5781    5787    5793       2    5781    5787    5793    5799       1
    5781    5787   -5793    5799       4    5781    5787   -5793    5799       5
    5781    5787   -5793    5799       6    5781    5787    5793    5853       7
    5781    5787   -5793    5853       8    5781    5787   -5793    5853       9
    5781    5787   -5793    5853       6    5751    5742    5736    5781     113
    5751    5742   -5736    5781     114    5751    5742   -5736    5781     115
    5751    5742   -5736    5781     116    5742    5736    5781    5784       3
    5742    5736    5781    5787      16    5742    5736   -5781    5787      17
    5742    5736   -5781    5787      18    5742    5736   -5781    5787       6
    5736    5742    5751    5757     117    5736    5742   -5751    5757     118
    5736    5742   -5751    5757     119    5736    5742   -5751    5757     120
    5736    5742    5751    5769     117    5736    5742   -5751    5769     118
    5736    5742   -5751    5769     119    5736    5742   -5751    5769     120
    5736    5781    5787    5793       2    5730    5736    5742    5751     121
    5730    5736   -5742    5751     122    5730    5736   -5742    5751     115
    5730    5736   -5742    5751     123    5730    5736    5781    5784       3
    5730    5736    5781    5787      27    5730    5736   -5781    5787      28
    5730    5736   -5781    5787      29    5730    5736   -5781    5787       6
    5856    5853    5859    5865       2    5853    5859    5865    5871       1
    5853    5859   -5865    5871       4    5853    5859   -5865    5871       5
    5853    5859   -5865    5871       6    5853    5859    5865    5919       7
    5853    5859   -5865    5919       8    5853    5859   -5865    5919       9
    5853    5859   -5865    5919       6    5817    5826    5832    5835     149
    5817    5826   -5832    5835       6    5817    5826    5832    5844     149
    5817    5826   -5832    5844       6    5808    5799    5793    5853      15
    5808    5817    5826    5832       7    5808    5817   -5826    5832      20
    5799    5793    5853    5856       3    5799    5793    5853    5859      16
    5799    5793   -5853    5859      17    5799    5793   -5853    5859      18
    5799    5793   -5853    5859       6    5799    5808    5817    5826      15
    5793    5799    5808    5817      48    5793    5799   -5808    5817      49
    5793    5799   -5808    5817      50    5793    5853    5859    5865       2
    5787    5793    5799    5808      15    5787    5793    5853    5856       3
    5787    5793    5853    5859      27    5787    5793   -5853    5859      28
    5787    5793   -5853    5859      29    5787    5793   -5853    5859       6
    5922    5919    5925    5931       2    5919    5925    5931    5937       1
    5919    5925   -5931    5937       4    5919    5925   -5931    5937       5
    5919    5925   -5931    5937       6    5919    5925    5931    5961       7
    5919    5925   -5931    5961       8    5919    5925   -5931    5961       9
    5919    5925   -5931    5961       6    5880    5871    5865    5919      15
    5880    5889    5898    5907      15    5871    5865    5919    5922       3
    5871    5865    5919    5925      16    5871    5865   -5919    5925      17
    5871    5865   -5919    5925      18    5871    5865   -5919    5925       6
    5871    5880    5889    5898      48    5871    5880   -5889    5898      49
    5871    5880   -5889    5898      50    5865    5871    5880    5889      48
    5865    5871   -5880    5889      49    5865    5871   -5880    5889      50
    5865    5919    5925    5931       2    5859    5865    5871    5880      15
    5859    5865    5919    5922       3    5859    5865    5919    5925      27
    5859    5865   -5919    5925      28    5859    5865   -5919    5925      29
    5859    5865   -5919    5925       6    5964    5961    5967    5973       2
    5961    5967    5973    5979       1    5961    5967   -5973    5979       4
    5961    5967   -5973    5979       5    5961    5967   -5973    5979       6
    5961    5967    5973    6003       7    5961    5967   -5973    6003       8
    5961    5967   -5973    6003       9    5961    5967   -5973    6003       6
    5955    5937    5931    5961      51    5955    5937   -5931    5961      52
    5955    5937   -5931    5961      53    5955    5937   -5931    5961      54
    5943    5937    5931    5961      56    5943    5937   -5931    5961      57
    5943    5937   -5931    5961      58    5943    5937   -5931    5961      59
    5937    5931    5961    5964       3    5937    5931    5961    5967      16
    5937    5931   -5961    5967      17    5937    5931   -5961    5967      18
    5937    5931   -5961    5967       6    5931    5961    5967    5973       2
    5925    5931    5937    5943      68    5925    5931   -5937    5943      69
    5925    5931   -5937    5943      58    5925    5931   -5937    5943      70
    5925    5931    5937    5955      71    5925    5931   -5937    5955      72
    5925    5931   -5937    5955      53    5925    5931   -5937    5955      73
    5925    5931    5961    5964       3    5925    5931    5961    5967      27
    5925    5931   -5961    5967      28    5925    5931   -5961    5967      29
    5925    5931   -5961    5967       6    6006    6003    6009    6015       2
    6003    6009    6015    6021       1    6003    6009   -6015    6021       4
    6003    6009   -6015    6021       5    6003    6009   -6015    6021       6
    6003    6009    6015    6045       7    6003    6009   -6015    6045       8
    6003    6009   -6015    6045       9    6003    6009   -6015    6045       6
    5988    5979    5973    6003      74    5988    5979   -5973    6003      75
    5988    5979   -5973    6003      76    5988    5979   -5973    6003      77
    5979    5973    6003    6006       3    5979    5973    6003    6009      16
    5979    5973   -6003    6009      17    5979    5973   -6003    6009      18
    5979    5973   -6003    6009       6    5973    5979    5988    5991       7
    5973    5979    5988    5994      78    5973    5979   -5988    5994      79
    5973    5979   -5988    5994      80    5973    5979   -5988    5994      81
    5973    6003    6009    6015       2    5967    5973    5979    5988      82
    5967    5973   -5979    5988      83    5967    5973   -5979    5988      76
    5967    5973   -5979    5988      84    5967    5973    6003    6006       3
    5967    5973    6003    6009      27    5967    5973   -6003    6009      28
    5967    5973   -6003    6009      29    5967    5973   -6003    6009       6
    6048    6045    6051    6057       2    6045    6051    6057    6063       1
    6045    6051   -6057    6063       4    6045    6051   -6057    6063       5
    6045    6051   -6057    6063       6    6045    6051    6057    6108       7
    6045    6051   -6057    6108       8    6045    6051   -6057    6108       9
    6045    6051   -6057    6108       6    6030    6021    6015    6045      74
    6030    6021   -6015    6045      75    6030    6021   -6015    6045      76
    6030    6021   -6015    6045      77    6021    6015    6045    6048       3
    6021    6015    6045    6051      16    6021    6015   -6045    6051      17
    6021    6015   -6045    6051      18    6021    6015   -6045    6051       6
    6015    6021    6030    6033       7    6015    6021    6030    6036      78
    6015    6021   -6030    6036      79    6015    6021   -6030    6036      80
    6015    6021   -6030    6036      81    6015    6045    6051    6057       2
    6009    6015    6021    6030      82    6009    6015   -6021    6030      83
    6009    6015   -6021    6030      76    6009    6015   -6021    6030      84
    6009    6015    6045    6048       3    6009    6015    6045    6051      27
    6009    6015   -6045    6051      28    6009    6015   -6045    6051      29
    6009    6015   -6045    6051       6    6111    6108    6114    6120       2
    6108    6114    6120    6126       1    6108    6114   -6120    6126       4
    6108    6114   -6120    6126       5    6108    6114   -6120    6126       6
    6108    6114    6120    6150       7    6108    6114   -6120    6150       8
    6108    6114   -6120    6150       9    6108    6114   -6120    6150       6
    6090    6087    6096    6102      10    6081    6075    6072    6102      10
    6081    6087   -6096    6102      10    6075    6072    6102    6096      10
    6075    6081    6087    6090      10    6075    6081   -6087    6096      10
    6072    6063    6057    6108      11    6072    6063   -6057    6108      12
    6072    6063   -6057    6108      13    6072    6063   -6057    6108      14
    6072    6075    6081    6087      10    6072    6102   -6096    6087      10
    6063    6057    6108    6111       3    6063    6057    6108    6114      16
    6063    6057   -6108    6114      17    6063    6057   -6108    6114      18
    6063    6057   -6108    6114       6    6063    6072    6075    6081      10
    6063    6072    6102    6096      10    6057    6063    6072    6075       7
    6057    6063   -6072    6075      19    6057    6063   -6072    6075      20
    6057    6063   -6072    6075      21    6057    6063    6072    6102       7
    6057    6063   -6072    6102      19    6057    6063   -6072    6102      20
    6057    6063   -6072    6102      21    6057    6108    6114    6120       2
    6051    6057    6063    6072      22    6051    6057   -6063    6072      23
    6051    6057   -6063    6072      13    6051    6057   -6063    6072      24
    6051    6057    6108    6111       3    6051    6057    6108    6114      27
    6051    6057   -6108    6114      28    6051    6057   -6108    6114      29
    6051    6057   -6108    6114       6    6153    6150    6156    6162       2
    6150    6156    6162    6168       1    6150    6156   -6162    6168       4
    6150    6156   -6162    6168       5    6150    6156   -6162    6168       6
    6150    6156    6162    6183       7    6150    6156   -6162    6183       8
    6150    6156   -6162    6183       9    6150    6156   -6162    6183       6
    6135    6126    6120    6150      74    6135    6126   -6120    6150      75
    6135    6126   -6120    6150      76    6135    6126   -6120    6150      77
    6126    6120    6150    6153       3    6126    6120    6150    6156      16
    6126    6120   -6150    6156      17    6126    6120   -6150    6156      18
    6126    6120   -6150    6156       6    6120    6126    6135    6138       7
    6120    6126    6135    6141      78    6120    6126   -6135    6141      79
    6120    6126   -6135    6141      80    6120    6126   -6135    6141      81
    6120    6150    6156    6162       2    6114    6120    6126    6135      82
    6114    6120   -6126    6135      83    6114    6120   -6126    6135      76
    6114    6120   -6126    6135      84    6114    6120    6150    6153       3
    6114    6120    6150    6156      27    6114    6120   -6150    6156      28
    6114    6120   -6150    6156      29    6114    6120   -6150    6156       6
    6186    6183    6189    6195       2    6183    6189    6195    6201       1
    6183    6189   -6195    6201       4    6183    6189   -6195    6201       5
    6183    6189   -6195    6201       6    6183    6189    6195    6219       7
    6183    6189   -6195    6219       8    6183    6189   -6195    6219       9
    6183    6189   -6195    6219       6    6177    6168    6162    6183     100
    6177    6168   -6162    6183     101    6177    6168   -6162    6183     102
    6177    6168   -6162    6183     103    6168    6162    6183    6186       3
    6168    6162    6183    6189      16    6168    6162   -6183    6189      17
    6168    6162   -6183    6189      18    6168    6162   -6183    6189       6
    6162    6183    6189    6195       2    6156    6162    6168    6177     108
    6156    6162   -6168    6177     109    6156    6162   -6168    6177     102
    6156    6162   -6168    6177     110    6156    6162    6183    6186       3
    6156    6162    6183    6189      27    6156    6162   -6183    6189      28
    6156    6162   -6183    6189      29    6156    6162   -6183    6189       6
    6222    6219    6225    6231       2    6219    6225    6231    6237       1
    6219    6225   -6231    6237       4    6219    6225   -6231    6237       5
    6219    6225   -6231    6237       6    6219    6225    6231    6255       7
    6219    6225   -6231    6255       8    6219    6225   -6231    6255       9
    6219    6225   -6231    6255       6    6210    6201    6195    6219     138
    6210    6201   -6195    6219     139    6210    6201   -6195    6219     140
    6210    6201   -6195    6219     141    6201    6195    6219    6222       3
    6201    6195    6219    6225      16    6201    6195   -6219    6225      17
    6201    6195   -6219    6225      18    6201    6195   -6219    6225       6
    6195    6201    6210    6213       7    6195    6201   -6210    6213     142
    6195    6201   -6210    6213      20    6195    6201   -6210    6213     143
    6195    6201    6210    6216       7    6195    6201   -6210    6216     142
    6195    6201   -6210    6216      20    6195    6201   -6210    6216     143
    6195    6219    6225    6231       2    6189    6195    6201    6210     144
    6189    6195   -6201    6210     145    6189    6195   -6201    6210     140
    6189    6195   -6201    6210     146    6189    6195    6219    6222       3
    6189    6195    6219    6225      27    6189    6195   -6219    6225      28
    6189    6195   -6219    6225      29    6189    6195   -6219    6225       6
    6258    6255    6261    6267       2    6255    6261    6267    6273       1
    6255    6261   -6267    6273       4    6255    6261   -6267    6273       5
    6255    6261   -6267    6273       6    6255    6261    6267    6315       7
    6255    6261   -6267    6315       8    6255    6261   -6267    6315       9
    6255    6261   -6267    6315       6    6246    6237    6231    6255     138
    6246    6237   -6231    6255     139    6246    6237   -6231    6255     140
    6246    6237   -6231    6255     141    6237    6231    6255    6258       3
    6237    6231    6255    6261      16    6237    6231   -6255    6261      17
    6237    6231   -6255    6261      18    6237    6231   -6255    6261       6
    6231    6237    6246    6249       7    6231    6237   -6246    6249     142
    6231    6237   -6246    6249      20    6231    6237   -6246    6249     143
    6231    6237    6246    6252       7    6231    6237   -6246    6252     142
    6231    6237   -6246    6252      20    6231    6237   -6246    6252     143
    6231    6255    6261    6267       2    6225    6231    6237    6246     144
    6225    6231   -6237    6246     145    6225    6231   -6237    6246     140
    6225    6231   -6237    6246     146    6225    6231    6255    6258       3
    6225    6231    6255    6261      27    6225    6231   -6255    6261      28
    6225    6231   -6255    6261      29    6225    6231   -6255    6261       6
    6318    6315    6321    6327       2    6315    6321    6327    6333       1
    6315    6321   -6327    6333       4    6315    6321   -6327    6333       5
    6315    6321   -6327    6333       6    6315    6321    6327    6366       7
    6315    6321   -6327    6366       8    6315    6321   -6327    6366       9
    6315    6321   -6327    6366       6    6291    6285    6282    6309      10
    6291    6297   -6303    6309      10    6285    6282    6309    6303      10
    6285    6291   -6297    6303      10    6282    6273    6267    6315      11
    6282    6273   -6267    6315      12    6282    6273   -6267    6315      13
    6282    6273   -6267    6315      14    6282    6285    6291    6297      10
    6282    6309   -6303    6297      10    6273    6267    6315    6318       3
    6273    6267    6315    6321      16    6273    6267   -6315    6321      17
    6273    6267   -6315    6321      18    6273    6267   -6315    6321       6
    6273    6282    6285    6291      10    6273    6282    6309    6303      10
    6267    6273    6282    6285       7    6267    6273   -6282    6285      19
    6267    6273   -6282    6285      20    6267    6273   -6282    6285      21
    6267    6273    6282    6309       7    6267    6273   -6282    6309      19
    6267    6273   -6282    6309      20    6267    6273   -6282    6309      21
    6267    6315    6321    6327       2    6261    6267    6273    6282      22
    6261    6267   -6273    6282      23    6261    6267   -6273    6282      13
    6261    6267   -6273    6282      24    6261    6267    6315    6318       3
    6261    6267    6315    6321      27    6261    6267   -6315    6321      28
    6261    6267   -6315    6321      29    6261    6267   -6315    6321       6
    6369    6366    6372    6378       2    6366    6372    6378    6384       1
    6366    6372   -6378    6384       4    6366    6372   -6378    6384       5
    6366    6372   -6378    6384       6    6366    6372    6378    6426       7
    6366    6372   -6378    6426       8    6366    6372   -6378    6426       9
    6366    6372   -6378    6426       6    6342    6333    6327    6366     124
    6342    6333   -6327    6366     125    6342    6333   -6327    6366     115
    6342    6333   -6327    6366     126    6333    6327    6366    6369       3
    6333    6327    6366    6372      16    6333    6327   -6366    6372      17
    6333    6327   -6366    6372      18    6333    6327   -6366    6372       6
    6333    6342    6351    6354       7    6333    6342    6351    6357     127
    6333    6342   -6351    6357     128    6333    6342   -6351    6357     129
    6333    6342   -6351    6357     130    6327    6333    6342    6351     131
    6327    6333   -6342    6351     132    6327    6333   -6342    6351     133
    6327    6333   -6342    6351     134    6327    6366    6372    6378       2
    6321    6327    6333    6342     135    6321    6327   -6333    6342     136
    6321    6327   -6333    6342     115    6321    6327   -6333    6342     137
    6321    6327    6366    6369       3    6321    6327    6366    6372      27
    6321    6327   -6366    6372      28    6321    6327   -6366    6372      29
    6321    6327   -6366    6372       6    6429    6426    6432    6438       2
    6426    6432    6438    6444       1    6426    6432   -6438    6444       4
    6426    6432   -6438    6444       5    6426    6432   -6438    6444       6
    6426    6432    6438    6474       7    6426    6432   -6438    6474       8
    6426    6432   -6438    6474       9    6426    6432   -6438    6474       6
    6402    6396    6393    6420      10    6402    6408   -6414    6420      10
    6396    6393    6420    6414      10    6396    6402   -6408    6414      10
    6393    6384    6378    6426      11    6393    6384   -6378    6426      12
    6393    6384   -6378    6426      13    6393    6384   -6378    6426      14
    6393    6396    6402    6408      10    6393    6420   -6414    6408      10
    6384    6378    6426    6429       3    6384    6378    6426    6432      16
    6384    6378   -6426    6432      17    6384    6378   -6426    6432      18
    6384    6378   -6426    6432       6    6384    6393    6396    6402      10
    6384    6393    6420    6414      10    6378    6384    6393    6396       7
    6378    6384   -6393    6396      19    6378    6384   -6393    6396      20
    6378    6384   -6393    6396      21    6378    6384    6393    6420       7
    6378    6384   -6393    6420      19    6378    6384   -6393    6420      20
    6378    6384   -6393    6420      21    6378    6426    6432    6438       2
    6372    6378    6384    6393      22    6372    6378   -6384    6393      23
    6372    6378   -6384    6393      13    6372    6378   -6384    6393      24
    6372    6378    6426    6429       3    6372    6378    6426    6432      27
    6372    6378   -6426    6432      28    6372    6378   -6426    6432      29
    6372    6378   -6426    6432       6    6477    6474    6480    6486       2
    6474    6480    6486    6492       1    6474    6480   -6486    6492       4
    6474    6480   -6486    6492       5    6474    6480   -6486    6492       6
    6474    6480    6486    6546       7    6474    6480   -6486    6546       8
    6474    6480   -6486    6546       9    6474    6480   -6486    6546       6
    6462    6444    6438    6474      56    6462    6444   -6438    6474      57
    6462    6444   -6438    6474      58    6462    6444   -6438    6474      59
    6450    6444    6438    6474      56    6450    6444   -6438    6474      57
    6450    6444   -6438    6474      58    6450    6444   -6438    6474      59
    6444    6438    6474    6477       3    6444    6438    6474    6480      16
    6444    6438   -6474    6480      17    6444    6438   -6474    6480      18
    6444    6438   -6474    6480       6    6438    6474    6480    6486       2
    6432    6438    6444    6450      68    6432    6438   -6444    6450      69
    6432    6438   -6444    6450      58    6432    6438   -6444    6450      70
    6432    6438    6444    6462      68    6432    6438   -6444    6462      69
    6432    6438   -6444    6462      58    6432    6438   -6444    6462      70
    6432    6438    6474    6477       3    6432    6438    6474    6480      27
    6432    6438   -6474    6480      28    6432    6438   -6474    6480      29
    6432    6438   -6474    6480       6    6549    6546    6552    6558       2
    6546    6552    6558    6564       1    6546    6552   -6558    6564       4
    6546    6552   -6558    6564       5    6546    6552   -6558    6564       6
    6546    6552    6558    6588       7    6546    6552   -6558    6588       8
    6546    6552   -6558    6588       9    6546    6552   -6558    6588       6
    6525    6519    6516    6543      10    6525    6531   -6537    6543      10
    6519    6516    6543    6537     167    6519    6525   -6531    6537      10
    6516    6519    6525    6531      10    6516    6543   -6537    6531     168
    6510    6504   -6501    6543     170    6510    6516    6519    6525      10
    6510    6516    6543    6537     167    6504    6501   -6543    6516     171
    6504    6501    6543    6537     171    6504    6510    6516    6519     169
    6504    6510   -6516    6543     169    6501    6492    6486    6546     172
    6501    6492   -6486    6546     173    6501    6492   -6486    6546     174
    6501    6492   -6486    6546     175    6501    6504   -6510    6516     147
    6501    6543   -6516    6510     167    6501    6543    6516    6519     167
    6501    6543    6537    6531     168    6492    6486    6546    6549       3
    6492    6486    6546    6552      16    6492    6486   -6546    6552      17
    6492    6486   -6546    6552      18    6492    6486   -6546    6552       6
    6492    6501    6504    6510     170    6492    6501    6543    6516     171
    6492    6501    6543    6537     171    6486    6492    6501    6504       7
    6486    6492   -6501    6504       3    6486    6492   -6501    6504      20
    6486    6492   -6501    6504       6    6486    6492    6501    6543     176
    6486    6492   -6501    6543     177    6486    6492   -6501    6543     178
    6486    6492   -6501    6543     179    6486    6546    6552    6558       2
    6480    6486    6492    6501     180    6480    6486   -6492    6501     181
    6480    6486   -6492    6501     174    6480    6486   -6492    6501     182
    6480    6486    6546    6549       3    6480    6486    6546    6552      27
    6480    6486   -6546    6552      28    6480    6486   -6546    6552      29
    6480    6486   -6546    6552       6    6591    6588    6594    6600       2
    6588    6594    6600    6606       1    6588    6594   -6600    6606       4
    6588    6594   -6600    6606       5    6588    6594   -6600    6606       6
    6588    6594    6600    6645       7    6588    6594   -6600    6645       8
    6588    6594   -6600    6645       9    6588    6594   -6600    6645       6
    6573    6564    6558    6588      74    6573    6564   -6558    6588      75
    6573    6564   -6558    6588      76    6573    6564   -6558    6588      77
    6564    6558    6588    6591       3    6564    6558    6588    6594      16
    6564    6558   -6588    6594      17    6564    6558   -6588    6594      18
    6564    6558   -6588    6594       6    6558    6564    6573    6576       7
    6558    6564    6573    6579      78    6558    6564   -6573    6579      79
    6558    6564   -6573    6579      80    6558    6564   -6573    6579      81
    6558    6588    6594    6600       2    6552    6558    6564    6573      82
    6552    6558   -6564    6573      83    6552    6558   -6564    6573      76
    6552    6558   -6564    6573      84    6552    6558    6588    6591       3
    6552    6558    6588    6594      27    6552    6558   -6588    6594      28
    6552    6558   -6588    6594      29    6552    6558   -6588    6594       6
    6648    6645    6651    6657       2    6645    6651    6657    6663       1
    6645    6651   -6657    6663       4    6645    6651   -6657    6663       5
    6645    6651   -6657    6663       6    6645    6651    6657    6708       7
    6645    6651   -6657    6708       8    6645    6651   -6657    6708       9
    6645    6651   -6657    6708       6    6624    6606    6600    6645      86
    6624    6606   -6600    6645      87    6624    6606   -6600    6645      88
    6624    6606   -6600    6645      89    6612    6606    6600    6645      56
    6612    6606   -6600    6645      57    6612    6606   -6600    6645      58
    6612    6606   -6600    6645      59    6612    6606    6624    6633      90
    6612    6606   -6624    6633      91    6612    6606   -6624    6633      92
    6612    6606   -6624    6633      93    6606    6600    6645    6648       3
    6606    6600    6645    6651      16    6606    6600   -6645    6651      17
    6606    6600   -6645    6651      18    6606    6600   -6645    6651       6
    6600    6606    6624    6633      94    6600    6606   -6624    6633      95
    6600    6606   -6624    6633      92    6600    6606   -6624    6633      96
    6600    6645    6651    6657       2    6594    6600    6606    6612      68
    6594    6600   -6606    6612      69    6594    6600   -6606    6612      58
    6594    6600   -6606    6612      70    6594    6600    6606    6624      97
    6594    6600   -6606    6624      98    6594    6600   -6606    6624      88
    6594    6600   -6606    6624      99    6594    6600    6645    6648       3
    6594    6600    6645    6651      27    6594    6600   -6645    6651      28
    6594    6600   -6645    6651      29    6594    6600   -6645    6651       6
    6711    6708    6714    6720       2    6708    6714    6720    6726       1
    6708    6714   -6720    6726       4    6708    6714   -6720    6726       5
    6708    6714   -6720    6726       6    6708    6714    6720    6738       7
    6708    6714   -6720    6738       8    6708    6714   -6720    6738       9
    6708    6714   -6720    6738       6    6690    6687    6696    6702      10
    6681    6675    6672    6702      10    6681    6687   -6696    6702      10
    6675    6672    6702    6696      10    6675    6681    6687    6690      10
    6675    6681   -6687    6696      10    6672    6663    6657    6708      11
    6672    6663   -6657    6708      12    6672    6663   -6657    6708      13
    6672    6663   -6657    6708      14    6672    6675    6681    6687      10
    6672    6702   -6696    6687      10    6663    6657    6708    6711       3
    6663    6657    6708    6714      16    6663    6657   -6708    6714      17
    6663    6657   -6708    6714      18    6663    6657   -6708    6714       6
    6663    6672    6675    6681      10    6663    6672    6702    6696      10
    6657    6663    6672    6675       7    6657    6663   -6672    6675      19
    6657    6663   -6672    6675      20    6657    6663   -6672    6675      21
    6657    6663    6672    6702       7    6657    6663   -6672    6702      19
    6657    6663   -6672    6702      20    6657    6663   -6672    6702      21
    6657    6708    6714    6720       2    6651    6657    6663    6672      22
    6651    6657   -6663    6672      23    6651    6657   -6663    6672      13
    6651    6657   -6663    6672      24    6651    6657    6708    6711       3
    6651    6657    6708    6714      27    6651    6657   -6708    6714      28
    6651    6657   -6708    6714      29    6651    6657   -6708    6714       6
    6741    6738    6744    6750       2    6738    6744    6750    6756       1
    6738    6744   -6750    6756       4    6738    6744   -6750    6756       5
    6738    6744   -6750    6756       6    6738    6744    6750    6780       7
    6738    6744   -6750    6780       8    6738    6744   -6750    6780       9
    6738    6744   -6750    6780       6    6726    6720    6738    6741       3
    6726    6720    6738    6744      16    6726    6720   -6738    6744      17
    6726    6720   -6738    6744      18    6726    6720   -6738    6744       6
    6720    6738    6744    6750       2    6714    6720    6738    6741       3
    6714    6720    6738    6744      27    6714    6720   -6738    6744      28
    6714    6720   -6738    6744      29    6714    6720   -6738    6744       6
    6783    6780    6786    6792       2    6780    6786    6792    6798       1
    6780    6786   -6792    6798       4    6780    6786   -6792    6798       5
    6780    6786   -6792    6798       6    6780    6786    6792    6822       7
    6780    6786   -6792    6822       8    6780    6786   -6792    6822       9
    6780    6786   -6792    6822       6    6765    6756    6750    6780      74
    6765    6756   -6750    6780      75    6765    6756   -6750    6780      76
    6765    6756   -6750    6780      77    6756    6750    6780    6783       3
    6756    6750    6780    6786      16    6756    6750   -6780    6786      17
    6756    6750   -6780    6786      18    6756    6750   -6780    6786       6
    6750    6756    6765    6768       7    6750    6756    6765    6771      78
    6750    6756   -6765    6771      79    6750    6756   -6765    6771      80
    6750    6756   -6765    6771      81    6750    6780    6786    6792       2
    6744    6750    6756    6765      82    6744    6750   -6756    6765      83
    6744    6750   -6756    6765      76    6744    6750   -6756    6765      84
    6744    6750    6780    6783       3    6744    6750    6780    6786      27
    6744    6750   -6780    6786      28    6744    6750   -6780    6786      29
    6744    6750   -6780    6786       6    6825    6822    6828    6834       2
    6822    6828    6834    6840       1    6822    6828   -6834    6840       4
    6822    6828   -6834    6840       5    6822    6828   -6834    6840       6
    6822    6828    6834    6858       7    6822    6828   -6834    6858       8
    6822    6828   -6834    6858       9    6822    6828   -6834    6858       6
    6807    6798    6792    6822      74    6807    6798   -6792    6822      75
    6807    6798   -6792    6822      76    6807    6798   -6792    6822      77
    6798    6792    6822    6825       3    6798    6792    6822    6828      16
    6798    6792   -6822    6828      17    6798    6792   -6822    6828      18
    6798    6792   -6822    6828       6    6792    6798    6807    6810       7
    6792    6798    6807    6813      78    6792    6798   -6807    6813      79
    6792    6798   -6807    6813      80    6792    6798   -6807    6813      81
    6792    6822    6828    6834       2    6786    6792    6798    6807      82
    6786    6792   -6798    6807      83    6786    6792   -6798    6807      76
    6786    6792   -6798    6807      84    6786    6792    6822    6825       3
    6786    6792    6822    6828      27    6786    6792   -6822    6828      28
    6786    6792   -6822    6828      29    6786    6792   -6822    6828       6
    6861    6858    6864    6870       2    6858    6864    6870    6876       1
    6858    6864   -6870    6876       4    6858    6864   -6870    6876       5
    6858    6864   -6870    6876       6    6858    6864    6870    6906       7
    6858    6864   -6870    6906       8    6858    6864   -6870    6906       9
    6858    6864   -6870    6906       6    6849    6840    6834    6858     138
    6849    6840   -6834    6858     139    6849    6840   -6834    6858     140
    6849    6840   -6834    6858     141    6840    6834    6858    6861       3
    6840    6834    6858    6864      16    6840    6834   -6858    6864      17
    6840    6834   -6858    6864      18    6840    6834   -6858    6864       6
    6834    6840    6849    6852       7    6834    6840   -6849    6852     142
    6834    6840   -6849    6852      20    6834    6840   -6849    6852     143
    6834    6840    6849    6855       7    6834    6840   -6849    6855     142
    6834    6840   -6849    6855      20    6834    6840   -6849    6855     143
    6834    6858    6864    6870       2    6828    6834    6840    6849     144
    6828    6834   -6840    6849     145    6828    6834   -6840    6849     140
    6828    6834   -6840    6849     146    6828    6834    6858    6861       3
    6828    6834    6858    6864      27    6828    6834   -6858    6864      28
    6828    6834   -6858    6864      29    6828    6834   -6858    6864       6
    6909    6906    6912    6918       2    6906    6912    6918    6924       1
    6906    6912   -6918    6924       4    6906    6912   -6918    6924       5
    6906    6912   -6918    6924       6    6906    6912    6918    6954       7
    6906    6912   -6918    6954       8    6906    6912   -6918    6954       9
    6906    6912   -6918    6954       6    6894    6876    6870    6906      56
    6894    6876   -6870    6906      57    6894    6876   -6870    6906      58
    6894    6876   -6870    6906      59    6882    6876    6870    6906      56
    6882    6876   -6870    6906      57    6882    6876   -6870    6906      58
    6882    6876   -6870    6906      59    6876    6870    6906    6909       3
    6876    6870    6906    6912      16    6876    6870   -6906    6912      17
    6876    6870   -6906    6912      18    6876    6870   -6906    6912       6
    6870    6906    6912    6918       2    6864    6870    6876    6882      68
    6864    6870   -6876    6882      69    6864    6870   -6876    6882      58
    6864    6870   -6876    6882      70    6864    6870    6876    6894      68
    6864    6870   -6876    6894      69    6864    6870   -6876    6894      58
    6864    6870   -6876    6894      70    6864    6870    6906    6909       3
    6864    6870    6906    6912      27    6864    6870   -6906    6912      28
    6864    6870   -6906    6912      29    6864    6870   -6906    6912       6
    6957    6954    6960    6966       2    6954    6960    6966    6972       1
    6954    6960   -6966    6972       4    6954    6960   -6966    6972       5
    6954    6960   -6966    6972       6    6954    6960    6966    7002       7
    6954    6960   -6966    7002       8    6954    6960   -6966    7002       9
    6954    6960   -6966    7002       6    6942    6924    6918    6954      56
    6942    6924   -6918    6954      57    6942    6924   -6918    6954      58
    6942    6924   -6918    6954      59    6930    6924    6918    6954      56
    6930    6924   -6918    6954      57    6930    6924   -6918    6954      58
    6930    6924   -6918    6954      59    6924    6918    6954    6957       3
    6924    6918    6954    6960      16    6924    6918   -6954    6960      17
    6924    6918   -6954    6960      18    6924    6918   -6954    6960       6
    6918    6954    6960    6966       2    6912    6918    6924    6930      68
    6912    6918   -6924    6930      69    6912    6918   -6924    6930      58
    6912    6918   -6924    6930      70    6912    6918    6924    6942      68
    6912    6918   -6924    6942      69    6912    6918   -6924    6942      58
    6912    6918   -6924    6942      70    6912    6918    6954    6957       3
    6912    6918    6954    6960      27    6912    6918   -6954    6960      28
    6912    6918   -6954    6960      29    6912    6918   -6954    6960       6
    7005    7002    7008    7011       2    7005    7002    7008    7038       2
    7002    7008    7011    7020       1    7002    7008   -7011    7020      85
    7002    7008   -7011    7020      18    7002    7008   -7011    7020       6
    7002    7008    7038    7029       1    7002    7008   -7038    7029       4
    7002    7008   -7038    7029       5    7002    7008   -7038    7029       6
    7002    7008    7038    7044       7    7002    7008   -7038    7044       8
    7002    7008   -7038    7044       9    7002    7008   -7038    7044       6
    6990    6972    6966    7002      56    6990    6972   -6966    7002      57
    6990    6972   -6966    7002      58    6990    6972   -6966    7002      59
    6978    6972    6966    7002      56    6978    6972   -6966    7002      57
    6978    6972   -6966    7002      58    6978    6972   -6966    7002      59
    6972    6966    7002    7005       3    6972    6966    7002    7008      16
    6972    6966   -7002    7008      17    6972    6966   -7002    7008      18
    6972    6966   -7002    7008       6    6966    7002    7008    7011       2
    6966    7002    7008    7038       2    6960    6966    6972    6978      68
    6960    6966   -6972    6978      69    6960    6966   -6972    6978      58
    6960    6966   -6972    6978      70    6960    6966    6972    6990      68
    6960    6966   -6972    6990      69    6960    6966   -6972    6990      58
    6960    6966   -6972    6990      70    6960    6966    7002    7005       3
    6960    6966    7002    7008      27    6960    6966   -7002    7008      28
    6960    6966   -7002    7008      29    6960    6966   -7002    7008       6
    7047    7044    7050    7056       2    7044    7050    7056    7062       1
    7044    7050   -7056    7062       4    7044    7050   -7056    7062       5
    7044    7050   -7056    7062       6    7044    7050    7056    7086       7
    7044    7050   -7056    7086       8    7044    7050   -7056    7086       9
    7044    7050   -7056    7086       6    7038    7044    7050    7056       2
    7029    7038    7044    7047       3    7029    7038    7044    7050      16
    7029    7038   -7044    7050      17    7029    7038   -7044    7050      18
    7029    7038   -7044    7050       6    7020    7011   -7008    7038       3
    7020    7029    7038    7044      15    7011    7008   -7038    7029       3
    7011    7008    7038    7044       3    7011    7020   -7029    7038      48
    7011    7020   -7029    7038      49    7011    7020   -7029    7038      50
    7008    7011   -7020    7029      15    7008    7038   -7029    7020      15
    7008    7038    7044    7047       3    7008    7038    7044    7050      27
    7008    7038   -7044    7050      28    7008    7038   -7044    7050      29
    7008    7038   -7044    7050       6    7080    7062    7056    7086      51
    7080    7062   -7056    7086      52    7080    7062   -7056    7086      53
    7080    7062   -7056    7086      54    7068    7062    7056    7086      56
    7068    7062   -7056    7086      57    7068    7062   -7056    7086      58
    7068    7062   -7056    7086      59    7062    7056    7086    7089       3
    7062    7056    7086    7092       3    7050    7056    7062    7068      68
    7050    7056   -7062    7068      69    7050    7056   -7062    7068      58
    7050    7056   -7062    7068      70    7050    7056    7062    7080      71
    7050    7056   -7062    7080      72    7050    7056   -7062    7080      53
    7050    7056   -7062    7080      73    7050    7056    7086    7089       3
    7050    7056    7086    7092       3      12      66     -60     -63     183
      30      54     -27     -18     184      72      96     -90     -93     183
     102     126    -120    -123     183     132     192    -186    -189     183
     198     234    -228    -231     183     240     264    -258    -261     183
     270     306    -300    -303     183     276     291    -285    -288     183
     312     327    -321    -324     183     333     369    -363    -366     183
     375     399    -393    -396     183     405     456    -450    -453     183
     486     498    -492    -495     183     450     459    -456    -486     185
     504     555    -549    -552     183     561     576    -570    -573     183
     582     597    -591    -594     183     603     618    -612    -615     183
     624     651    -645    -648     183     657     681    -675    -678     183
     687     723    -717    -720     183     693     708    -702    -705     183
     729     771    -765    -768     183     777     834    -828    -831     183
     801     816    -807    -810     184     795     822    -792    -783     184
     840     882    -876    -879     183     888     924    -918    -921     183
     894     909    -903    -906     183     930     981    -975    -978     183
     987    1011   -1005   -1008     183    1041    1053   -1047   -1050     183
    1005    1014   -1011   -1041     185    1059    1101   -1095   -1098     183
    1107    1149   -1143   -1146     183    1155    1191   -1185   -1188     183
    1161    1176   -1170   -1173     183    1197    1239   -1233   -1236     183
    1245    1260   -1254   -1257     183    1266    1311   -1305   -1308     183
    1281    1296   -1290   -1293     183    1317    1353   -1347   -1350     183
    1323    1338   -1332   -1335     183    1359    1410   -1404   -1407     183
    1416    1458   -1452   -1455     183    1464    1506   -1500   -1503     183
    1512    1542   -1536   -1539     183    1518    1530   -1527   -1533     183
    1548    1599   -1593   -1596     183    1605    1632   -1626   -1629     183
    1638    1674   -1668   -1671     183    1680    1725   -1719   -1722     183
    1695    1710   -1704   -1707     183    1731    1782   -1776   -1779     183
    1788    1842   -1836   -1839     183    1806    1830   -1803   -1794     184
    1848    1872   -1866   -1869     183    1878    1923   -1917   -1920     183
    1884    1911   -1893   -1896     184    1929    1965   -1959   -1962     183
    1935    1950   -1944   -1947     183    1971    2001   -1995   -1998     183
    1977    1989   -1986   -1992     183    2007    2064   -2058   -2061     183
    2031    2046   -2037   -2040     184    2025    2052   -2022   -2013     184
    2094    2106   -2100   -2103     183    2058    2067   -2064   -2094     185
    2112    2151   -2145   -2148     183    2127    2139   -2136   -2142     183
    2157    2193   -2187   -2190     183    2199    2250   -2244   -2247     183
    2256    2292   -2286   -2289     183    2298    2328   -2322   -2325     183
    2304    2316   -2313   -2319     183    2334    2391   -2385   -2388     183
    2358    2373   -2364   -2367     184    2352    2379   -2349   -2340     184
    2397    2439   -2433   -2436     183    2445    2481   -2475   -2478     183
    2487    2538   -2532   -2535     183    2544    2589   -2583   -2586     183
    2559    2574   -2568   -2571     183    2595    2661   -2655   -2658     183
    2628    2637   -2634   -2646     183    2667    2682   -2676   -2679     183
    2688    2715   -2709   -2712     183    2721    2745   -2739   -2742     183
    2751    2808   -2802   -2805     183    2775    2790   -2781   -2784     184
    2769    2796   -2766   -2757     184    2814    2829   -2823   -2826     183
    2835    2850   -2844   -2847     183    2856    2898   -2892   -2895     183
    2904    2955   -2949   -2952     183    2961    2988   -2982   -2985     183
    2994    3030   -3024   -3027     183    3000    3015   -3009   -3012     183
    3036    3090   -3084   -3087     183    3054    3078   -3051   -3042     184
    3096    3123   -3117   -3120     183    3129    3144   -3138   -3141     183
    3150    3186   -3180   -3183     183    3192    3234   -3228   -3231     183
    3240    3300   -3294   -3297     183    3306    3363   -3357   -3360     183
    3330    3345   -3336   -3339     184    3324    3351   -3321   -3312     184
    3369    3396   -3390   -3393     183    3402    3417   -3411   -3414     183
    3423    3450   -3444   -3447     183    3456    3483   -3477   -3480     183
    3489    3546   -3540   -3543     183    3513    3528   -3519   -3522     184
    3507    3534   -3504   -3495     184    3576    3588   -3582   -3585     183
    3540    3549   -3546   -3576     185    3594    3648   -3642   -3645     183
    3612    3636   -3609   -3600     184    3678    3690   -3684   -3687     183
    3642    3651   -3648   -3678     185    3696    3732   -3726   -3729     183
    3738    3774   -3768   -3771     183    3780    3807   -3801   -3804     183
    3813    3852   -3846   -3849     183    3828    3840   -3837   -3843     183
    3858    3894   -3888   -3891     183    3924    3936   -3930   -3933     183
    3888    3897   -3894   -3924     185    3942    4008   -4002   -4005     183
    3975    3984   -3981   -3993     183    4014    4056   -4050   -4053     183
    4062    4104   -4098   -4101     183    4110    4167   -4161   -4164     183
    4134    4149   -4140   -4143     184    4128    4155   -4125   -4116     184
    4173    4209   -4203   -4206     183    4179    4194   -4188   -4191     183
    4215    4242   -4236   -4239     183    4248    4314   -4308   -4311     183
    4281    4290   -4287   -4299     183    4320    4356   -4350   -4353     183
    4362    4392   -4386   -4389     183    4368    4380   -4377   -4383     183
    4398    4458   -4452   -4455     183    4488    4500   -4494   -4497     183
    4452    4461   -4458   -4488     185    4506    4572   -4566   -4569     183
    4521    4536   -4563   -4557     186    4530    4539   -4536   -4563     186
    4563    4512   -4521   -4524     184    4602    4614   -4608   -4611     183
    4566    4575   -4572   -4602     185    4620    4662   -4656   -4659     183
    4668    4692   -4686   -4689     183    4698    4749   -4743   -4746     183
    4755    4812   -4806   -4809     183    4779    4794   -4785   -4788     184
    4773    4800   -4770   -4761     184    4818    4869   -4863   -4866     183
    4875    4911   -4905   -4908     183    4941    4953   -4947   -4950     183
    4905    4914   -4911   -4941     185    4959    5001   -4995   -4998     183
    5007    5034   -5028   -5031     183    5040    5067   -5061   -5064     183
    5073    5097   -5091   -5094     183    5103    5118   -5112   -5115     183
    5124    5139   -5133   -5136     183    5145    5187   -5181   -5184     183
    5193    5217   -5211   -5214     183    5223    5274   -5268   -5271     183
    5280    5340   -5334   -5337     183    5346    5370   -5364   -5367     183
    5376    5391   -5385   -5388     183    5397    5424   -5418   -5421     183
    5430    5481   -5475   -5478     183    5487    5538   -5532   -5535     183
    5544    5568   -5562   -5565     183    5574    5616   -5610   -5613     183
    5622    5673   -5667   -5670     183    5679    5730   -5724   -5727     183
    5736    5787   -5781   -5784     183    5793    5859   -5853   -5856     183
    5826    5835   -5832   -5844     183    5865    5925   -5919   -5922     183
    5931    5967   -5961   -5964     183    5973    6009   -6003   -6006     183
    5979    5994   -5988   -5991     183    6015    6051   -6045   -6048     183
    6021    6036   -6030   -6033     183    6057    6114   -6108   -6111     183
    6081    6096   -6087   -6090     184    6075    6102   -6072   -6063     184
    6120    6156   -6150   -6153     183    6126    6141   -6135   -6138     183
    6162    6189   -6183   -6186     183    6195    6225   -6219   -6222     183
    6201    6213   -6210   -6216     183    6231    6261   -6255   -6258     183
    6237    6249   -6246   -6252     183    6267    6321   -6315   -6318     183
    6285    6309   -6282   -6273     184    6327    6372   -6366   -6369     183
    6342    6357   -6351   -6354     183    6378    6432   -6426   -6429     183
    6396    6420   -6393   -6384     184    6438    6480   -6474   -6477     183
    6486    6552   -6546   -6549     183    6501    6537   -6543   -6516     186
    6519    6543   -6516   -6510     186    6543    6492   -6501   -6504     184
    6558    6594   -6588   -6591     183    6564    6579   -6573   -6576     183
    6600    6651   -6645   -6648     183    6657    6714   -6708   -6711     183
    6681    6696   -6687   -6690     184    6675    6702   -6672   -6663     184
    6720    6744   -6738   -6741     183    6750    6786   -6780   -6783     183
    6756    6771   -6765   -6768     183    6792    6828   -6822   -6825     183
    6798    6813   -6807   -6810     183    6834    6864   -6858   -6861     183
    6840    6852   -6849   -6855     183    6870    6912   -6906   -6909     183
    6918    6960   -6954   -6957     183    6966    7008   -7002   -7005     183
    7038    7050   -7044   -7047     183    7002    7011   -7008   -7038     185
    7056    7089   -7086   -7092     183
%FLAG EXCLUDED_ATOMS_LIST                                                       
%FORMAT(10I8)                                                                   
       2       3       4       5       6       7       8       9      10      21
      22      23       3       4       5       6       7      21       4       5
       6       7      21       5       6       7      21       6       7       8
       9      10      11      19      21      22      23      24      25       7
       8       9      10      21      22      23       8       9      10      11
      12      13      17      19      20      21      22      23       9      10
      11      19      21      10      11      19      21      11      12      13
      14      15      17      18      19      20      21      12      13      14
      15      16      17      19      20      13      14      15      19      14
      15      16      17      18      19      15      16      17      16      17
      18      19      20      17      18      19      18      19      20      19
      20      20       0      22      23      24      25      26      27      31
      23      24      25      24      25      26      27      28      29      30
      31      32      33      25      26      27      31      26      27      28
      29      30      31      32      33      34      35      27      28      29
      30      31      32      33      28      29      30      31      32      33
      29      30      31      30      31      31      32      33      34      35
      36      37      41      33      34      35      34      35      36      37
      38      39      40      41      42      43      35      36      37      41
      36      37      38      39      40      41      42      43      44      45
     622      37      38      39      40      41      42      43      38      39
      40      41      42      43     619     622      39      40      41     622
      40      41     622      41     617     619     620     621     622      42
      43      44      45      46      47      63      43      44      45      44
      45      46      47      48      49      50      63      64      65      45
      46      47      63      46      47      48      49      50      51      52
      53      63      64      65      66      67      47      48      49      50
      63      64      65      48      49      50      51      52      53      54
      55      56      63      64      65      49      50      51      52      53
      63      50      51      52      53      63      51      52      53      54
      55      56      57      58      59      63      52      53      54      55
      56      53      54      55      56      54      55      56      57      58
      59      60      61      62      55      56      57      58      59      56
      57      58      59      57      58      59      60      61      62      58
      59      60      61      62      59      60      61      62      60      61
      62      61      62      62       0      64      65      66      67      68
      69      77      65      66      67      66      67      68      69      70
      71      75      77      78      79      67      68      69      77      68
      69      70      71      72      73      74      75      76      77      78
      79      80      81      69      70      71      75      77      78      79
      70      71      72      73      74      75      76      77      78      79
      71      72      73      74      75      76      77      72      73      74
      75      76      77      73      74      75      74      75      75      76
      77       0      78      79      80      81      82      83      87      79
      80      81      80      81      82      83      84      85      86      87
      88      89      81      82      83      87      82      83      84      85
      86      87      88      89      90      91      83      84      85      86
      87      88      89      84      85      86      87      88      89      85
      86      87      86      87      87      88      89      90      91      92
      93     101      89      90      91      90      91      92      93      94
      95      96     101     102     103      91      92      93     101      92
      93      94      95      96      97      98     101     102     103     104
     105      93      94      95      96     101     102     103      94      95
      96      97      98      99     100     101     102     103      95      96
      97      98     101      96      97      98     101      97      98      99
     100     101      98      99     100      99     100     100       0     102
     103     104     105     106     107     108     103     104     105     104
     105     106     107     108     109     110     105     106     107     108
     106     107     108     109     110     111     112     107     108     109
     110     108     109     110     109     110     111     112     113     114
     122     110     111     112     111     112     113     114     115     116
     120     122     123     124     112     113     114     122     113     114
     115     116     117     118     119     120     121     122     123     124
     125     126     114     115     116     120     122     123     124     115
     116     117     118     119     120     121     122     123     124     116
     117     118     119     120     121     122     117     118     119     120
     121     122     118     119     120     119     120     120     121     122
       0     123     124     125     126     127     128     132     124     125
     126     125     126     127     128     129     130     131     132     133
     134     126     127     128     132     127     128     129     130     131
     132     133     134     135     136     128     129     130     131     132
     133     134     129     130     131     132     133     134     130     131
     132     131     132     132     133     134     135     136     137     138
     151     134     135     136     135     136     137     138     139     140
     144     151     152     153     136     137     138     151     137     138
     139     140     141     142     143     144     145     146     147     151
     152     153     154     163     138     139     140     144     151     152
     153     139     140     141     142     143     144     145     146     147
     148     149     150     151     152     153     140     141     142     143
     144     145     146     147     151     141     142     143     144     145
     146     147     151     142     143     144     143     144     144     145
     146     147     148     149     150     151     146     147     148     149
     150     147     148     149     150     148     149     150     149     150
     150       0     152     153     154     155     156     157     160     163
     164     165     153     154     163     154     155     156     157     158
     159     160     161     162     163     164     165     166     167     155
     156     157     158     159     160     161     162     163     164     165
     156     157     158     159     160     163     157     158     159     160
     163     158     159     160     161     162     163     164     165     159
     160     161     162     163     160     161     162     163     161     162
     163     164     165     166     167     162     163     164     165     163
     164     165     164     165     166     167     168     169     165     166
     167     166     167     168     169     170     171     184     167     168
     169     168     169     170     171     172     173     177     184     185
     186     169     170     171     184     170     171     172     173     174
     175     176     177     178     179     180     184     185     186     187
     188     171     172     173     177     184     185     186     172     173
     174     175     176     177     178     179     180     181     182     183
     184     185     186     173     174     175     176     177     178     179
     180     184     174     175     176     177     178     179     180     184
     175     176     177     176     177     177     178     179     180     181
     182     183     184     179     180     181     182     183     180     181
     182     183     181     182     183     182     183     183       0     185
     186     187     188     189     190     191     186     187     188     187
     188     189     190     191     192     193     188     189     190     191
     189     190     191     192     193     194     195     190     191     192
     193     191     192     193     192     193     194     195     196     197
     198     193     194     195     194     195     196     197     198     199
     200     195     196     197     198     196     197     198     199     200
     201     202     197     198     199     200     198     199     200     199
     200     201     202     203     204     205     200     201     202     201
     202     203     204     205     206     207     202     203     204     205
     203     204     205     206     207     208     209     204     205     206
     207     205     206     207     206     207     208     209     210     211
     216     207     208     209     208     209     210     211     212     213
     214     216     217     218     209     210     211     216     210     211
     212     213     214     215     216     217     218     219     220     211
     212     213     214     216     217     218     212     213     214     215
     216     217     218     213     214     215     216     214     215     216
     215     216       0     217     218     219     220     221     222     226
     218     219     220     219     220     221     222     223     224     225
     226     227     228     220     221     222     226     221     222     223
     224     225     226     227     228     229     230     222     223     224
     225     226     227     228     223     224     225     226     227     228
     224     225     226     225     226     226     227     228     229     230
     231     232     240     228     229     230     229     230     231     232
     233     234     235     240     241     242     230     231     232     240
     231     232     233     234     235     236     237     240     241     242
     243     244     232     233     234     235     240     241     242     233
     234     235     236     237     238     239     240     241     242     234
     235     236     237     240     235     236     237     240     236     237
     238     239     240     237     238     239     238     239     239       0
     241     242     243     244     245     246     256     242     243     244
     243     244     245     246     247     248     252     256     257     258
     244     245     246     256     245     246     247     248     249     250
     251     252     253     254     255     256     257     258     259     260
     246     247     248     252     256     257     258     247     248     249
     250     251     252     253     254     255     256     257     258     248
     249     250     251     252     253     254     255     256     249     250
     251     252     253     254     255     256     250     251     252     251
     252     252     253     254     255     256     254     255     255       0
     257     258     259     260     261     262     277     258     259     260
     259     260     261     262     263     264     265     277     278     279
     260     261     262     277     261     262     263     264     265     266
     275     277     278     279     280     281     262     263     264     265
     277     278     279     263     264     265     266     267     268     273
     275     276     277     278     279     264     265     266     275     277
     265     266     275     277     266     267     268     269     270     273
     274     275     276     277     267     268     269     270     271     273
     275     276     268     269     270     275     269     270     271     272
     273     274     275     270     271     273     271     272     273     274
     275     276     272     273     274     275     273     274     275     276
     275     276     276       0     278     279     280     281     282     283
     293     279     280     281     280     281     282     283     284     285
     289     293     294     295     281     282     283     293     282     283
     284     285     286     287     288     289     290     291     292     293
     294     295     296     297     283     284     285     289     293     294
     295     284     285     286     287     288     289     290     291     292
     293     294     295     285     286     287     288     289     290     291
     292     293     286     287     288     289     290     291     292     293
     287     288     289     288     289     289     290     291     292     293
     291     292     292       0     294     295     296     297     298     299
     307     295     296     297     296     297     298     299     300     301
     302     307     308     309     297     298     299     307     298     299
     300     301     302     303     304     307     308     309     310     311
     299     300     301     302     307     308     309     300     301     302
     303     304     305     306     307     308     309     301     302     303
     304     307     302     303     304     307     303     304     305     306
     307     304     305     306     305     306     306       0     308     309
     310     311     312     313     326     309     310     311     310     311
     312     313     314     315     316     326     327     328     311     312
     313     326     312     313     314     315     316     317     318     322
     326     327     328     329     330     313     314     315     316     326
     327     328     314     315     316     317     318     319     320     321
     322     323     324     325     326     327     328     315     316     317
     318     322     326     316     317     318     322     326     317     318
     319     320     321     322     323     324     325     326     318     319
     320     321     322     323     324     325     319     320     321     322
     323     324     325     320     321     322     321     322     322     323
     324     325     324     325     325       0     327     328     329     330
     331     332     336     328     329     330     329     330     331     332
     333     334     335     336     337     338     330     331     332     336
     331     332     333     334     335     336     337     338     339     348
     332     333     334     335     336     337     338     333     334     335
     336     337     338     334     335     336     335     336     336     337
     338     339     340     341     342     345     348     349     350     338
     339     348     339     340     341     342     343     344     345     346
     347     348     349     350     351     352     340     341     342     343
     344     345     346     347     348     349     350     341     342     343
     344     345     348     342     343     344     345     348     343     344
     345     346     347     348     349     350     344     345     346     347
     348     345     346     347     348     346     347     348     349     350
     351     352     347     348     349     350     348     349     350     349
     350     351     352     353     354     350     351     352     351     352
     353     354     355     356     366     352     353     354     353     354
     355     356     357     358     362     366     367     368     354     355
     356     366     355     356     357     358     359     360     361     362
     363     364     365     366     367     368     369     370     356     357
     358     362     366     367     368     357     358     359     360     361
     362     363     364     365     366     367     368     358     359     360
     361     362     363     364     365     366     359     360     361     362
     363     364     365     366     360     361     362     361     362     362
     363     364     365     366     364     365     365       0     367     368
     369     370     371     372     382     368     369     370     369     370
     371     372     373     374     378     382     383     384     370     371
     372     382     371     372     373     374     375     376     377     378
     379     380     381     382     383     384     385     386     372     373
     374     378     382     383     384     373     374     375     376     377
     378     379     380     381     382     383     384     374     375     376
     377     378     379     380     381     382     375     376     377     378
     379     380     381     382     376     377     378     377     378     378
     379     380     381     382     380     381     381       0     383     384
     385     386     387     388     396     384     385     386     385     386
     387     388     389     390     391     396     397     398     386     387
     388     396     387     388     389     390     391     392     393     396
     397     398     399     400     388     389     390     391     396     397
     398     389     390     391     392     393     394     395     396     397
     398     390     391     392     393     396     391     392     393     396
     392     393     394     395     396     393     394     395     394     395
     395       0     397     398     399     400     401     402     412     398
     399     400     399     400     401     402     403     404     408     412
     413     414     400     401     402     412     401     402     403     404
     405     406     407     408     409     410     411     412     413     414
     415     416     402     403     404     408     412     413     414     403
     404     405     406     407     408     409     410     411     412     413
     414     404     405     406     407     408     409     410     411     412
     405     406     407     408     409     410     411     412     406     407
     408     407     408     408     409     410     411     412     410     411
     411       0     413     414     415     416     417     418     419     414
     415     416     415     416     417     418     419     420     421     416
     417     418     419     417     418     419     420     421     422     423
     418     419     420     421     419     420     421     420     421     422
     423     424     425     436     421     422     423     422     423     424
     425     426     427     428     436     437     438     423     424     425
     436     424     425     426     427     428     429     430     431     436
     437     438     439     440     425     426     427     428     436     437
     438     426     427     428     429     430     431     432     433     436
     437     438     427     428     429     430     431     436     428     429
     430     431     436     429     430     431     432     433     434     435
     436     430     431     432     433     431     432     433     432     433
     434     435     433     434     435     434     435     435       0     437
     438     439     440     441     442     450     438     439     440     439
     440     441     442     443     444     445     450     451     452     440
     441     442     450     441     442     443     444     445     446     447
     450     451     452     453     454     442     443     444     445     450
     451     452     443     444     445     446     447     448     449     450
     451     452     444     445     446     447     450     445     446     447
     450     446     447     448     449     450     447     448     449     448
     449     449       0     451     452     453     454     455     456     469
     452     453     454     453     454     455     456     457     458     459
     469     470     471     454     455     456     469     455     456     457
     458     459     460     461     465     469     470     471     472     473
     456     457     458     459     469     470     471     457     458     459
     460     461     462     463     464     465     466     467     468     469
     470     471     458     459     460     461     465     469     459     460
     461     465     469     460     461     462     463     464     465     466
     467     468     469     461     462     463     464     465     466     467
     468     462     463     464     465     466     467     468     463     464
     465     464     465     465     466     467     468     467     468     468
       0     470     471     472     473     474     475     485     471     472
     473     472     473     474     475     476     477     481     485     486
     487     473     474     475     485     474     475     476     477     478
     479     480     481     482     483     484     485     486     487     488
     489     475     476     477     481     485     486     487     476     477
     478     479     480     481     482     483     484     485     486     487
     477     478     479     480     481     482     483     484     485     478
     479     480     481     482     483     484     485     479     480     481
     480     481     481     482     483     484     485     483     484     484
       0     486     487     488     489     490     491     501     487     488
     489     488     489     490     491     492     493     497     501     502
     503     489     490     491     501     490     491     492     493     494
     495     496     497     498     499     500     501     502     503     504
     505     491     492     493     497     501     502     503     492     493
     494     495     496     497     498     499     500     501     502     503
     493     494     495     496     497     498     499     500     501     494
     495     496     497     498     499     500     501     495     496     497
     496     497     497     498     499     500     501     499     500     500
       0     502     503     504     505     506     507     513     503     504
     505     504     505     506     507     508     509     510     513     514
     515     505     506     507     513     506     507     508     509     510
     511     512     513     514     515     516     517     507     508     509
     510     513     514     515     508     509     510     511     512     513
     514     515     509     510     511     512     513     510     511     512
     513     511     512     513     512       0     514     515     516     517
     518     519     532     515     516     517     516     517     518     519
     520     521     522     532     533     534     517     518     519     532
     518     519     520     521     522     523     524     528     532     533
     534     535     536     519     520     521     522     532     533     534
     520     521     522     523     524     525     526     527     528     529
     530     531     532     533     534     521     522     523     524     528
     532     522     523     524     528     532     523     524     525     526
     527     528     529     530     531     532     524     525     526     527
     528     529     530     531     525     526     527     528     529     530
     531     526     527     528     527     528     528     529     530     531
     530     531     531       0     533     534     535     536     537     538
     543     534     535     536     535     536     537     538     539     540
     541     543     544     545     536     537     538     543     537     538
     539     540     541     542     543     544     545     546     547     538
     539     540     541     543     544     545     539     540     541     542
     543     544     545     540     541     542     543     541     542     543
     542     543       0     544     545     546     547     548     549     557
     545     546     547     546     547     548     549     550     551     555
     557     558     559     547     548     549     557     548     549     550
     551     552     553     554     555     556     557     558     559     560
     561     549     550     551     555     557     558     559     550     551
     552     553     554     555     556     557     558     559     551     552
     553     554     555     556     557     552     553     554     555     556
     557     553     554     555     554     555     555     556     557       0
     558     559     560     561     562     563     574     559     560     561
     560     561     562     563     564     565     566     574     575     576
     561     562     563     574     562     563     564     565     566     567
     568     569     574     575     576     577     578     563     564     565
     566     574     575     576     564     565     566     567     568     569
     570     571     574     575     576     565     566     567     568     569
     574     566     567     568     569     574     567     568     569     570
     571     572     573     574     568     569     570     571     569     570
     571     570     571     572     573     571     572     573     572     573
     573       0     575     576     577     578     579     580     593     576
     577     578     577     578     579     580     581     582     586     593
     594     595     578     579     580     593     579     580     581     582
     583     584     585     586     587     588     589     593     594     595
     596     597     580     581     582     586     593     594     595     581
     582     583     584     585     586     587     588     589     590     591
     592     593     594     595     582     583     584     585     586     587
     588     589     593     583     584     585     586     587     588     589
     593     584     585     586     585     586     586     587     588     589
     590     591     592     593     588     589     590     591     592     589
     590     591     592     590     591     592     591     592     592       0
     594     595     596     597     598     599     613     595     596     597
     596     597     598     599     600     601     602     613     614     615
     597     598     599     613     598     599     600     601     602     603
     611     613     614     615     616     617     599     600     601     602
     613     614     615     600     601     602     603     604     605     609
     611     612     613     614     615     601     602     603     611     613
     602     603     611     613     603     604     605     606     607     609
     610     611     612     613     604     605     606     607     608     609
     611     612     605     606     607     611     606     607     608     609
     610     611     607     608     609     608     609     610     611     612
     609     610     611     610     611     612     611     612     612       0
     614     615     616     617     618     619     623     615     616     617
     616     617     618     619     620     621     622     623     624     625
     617     618     619     623     618     619     620     621     622     623
     624     625     626     627     619     620     621     622     623     624
     625     620     621     622     623     624     625     621     622     623
     622     623     623     624     625     626     627     628     629     640
     625     626     627     626     627     628     629     630     631     632
     640     641     642     627     628     629     640     628     629     630
     631     632     633     638     640     641     642     643     644     629
     630     631     632     640     641     642     630     631     632     633
     634     636     638     639     640     641     642     631     632     633
     638     640     632     633     638     640     633     634     635     636
     637     638     639     640     634     635     636     637     638     639
     635     636     637     638     639     636     637     638     637     638
     639     638     639     639       0     641     642     643     644     645
     646     654     642     643     644     643     644     645     646     647
     648     649     654     655     656     644     645     646     654     645
     646     647     648     649     650     651     654     655     656     657
     658     646     647     648     649     654     655     656     647     648
     649     650     651     652     653     654     655     656     648     649
     650     651     654     649     650     651     654     650     651     652
     653     654     651     652     653     652     653     653       0     655
     656     657     658     659     660     666     656     657     658     657
     658     659     660     661     662     663     666     667     668     658
     659     660     666     659     660     661     662     663     664     665
     666     667     668     669     670     660     661     662     663     666
     667     668     661     662     663     664     665     666     667     668
     662     663     664     665     666     663     664     665     666     664
     665     666     665       0     667     668     669     670     671     672
     687     668     669     670     669     670     671     672     673     674
     675     687     688     689     670     671     672     687     671     672
     673     674     675     676     685     687     688     689     690     699
     672     673     674     675     687     688     689     673     674     675
     676     677     678     683     685     686     687     688     689     674
     675     676     685     687     675     676     685     687     676     677
     678     679     680     683     684     685     686     687     677     678
     679     680     681     683     685     686     678     679     680     685
     679     680     681     682     683     684     685     680     681     683
     681     682     683     684     685     686     682     683     684     685
     683     684     685     686     685     686     686       0     688     689
     690     691     692     693     696     699     700     701     689     690
     699     690     691     692     693     694     695     696     697     698
     699     700     701     702     703     691     692     693     694     695
     696     697     698     699     700     701     692     693     694     695
     696     699     693     694     695     696     699     694     695     696
     697     698     699     700     701     695     696     697     698     699
     696     697     698     699     697     698     699     700     701     702
     703     698     699     700     701     699     700     701     700     701
     702     703     704     705     701     702     703     702     703     704
     705     706     707     716     703     704     705     704     705     706
     707     708     709     710     716     717     718     705     706     707
     716     706     707     708     709     710     711     712     713     716
     717     718     719     720     707     708     709     710     716     717
     718     708     709     710     711     712     713     714     715     716
     717     718     709     710     711     712     713     716     710     711
     712     713     716     711     712     713     714     715     716     712
     713     714     715     713     714     715     714     715     715       0
     717     718     719     720     721     722     730     718     719     720
     719     720     721     722     723     724     728     730     731     732
     720     721     722     730     721     722     723     724     725     726
     727     728     729     730     731     732     733     734     722     723
     724     728     730     731     732     723     724     725     726     727
     728     729     730     731     732     724     725     726     727     728
     729     730     725     726     727     728     729     730     726     727
     728     727     728     728     729     730       0     731     732     733
     734     735     736     749     732     733     734     733     734     735
     736     737     738     742     749     750     751     734     735     736
     749     735     736     737     738     739     740     741     742     743
     744     745     749     750     751     752     753     736     737     738
     742     749     750     751     737     738     739     740     741     742
     743     744     745     746     747     748     749     750     751     738
     739     740     741     742     743     744     745     749     739     740
     741     742     743     744     745     749     740     741     742     741
     742     742     743     744     745     746     747     748     749     744
     745     746     747     748     745     746     747     748     746     747
     748     747     748     748       0     750     751     752     753     754
     755     763     751     752     753     752     753     754     755     756
     757     761     763     764     765     753     754     755     763     754
     755     756     757     758     759     760     761     762     763     764
     765     766     767     755     756     757     761     763     764     765
     756     757     758     759     760     761     762     763     764     765
     757     758     759     760     761     762     763     758     759     760
     761     762     763     759     760     761     760     761     761     762
     763       0     764     765     766     767     768     769     775     765
     766     767     766     767     768     769     770     771     772     775
     776     777     767     768     769     775     768     769     770     771
     772     773     774     775     776     777     778     779     769     770
     771     772     775     776     777     770     771     772     773     774
     775     776     777     771     772     773     774     775     772     773
     774     775     773     774     775     774       0     776     777     778
     779     780     781     796     777     778     779     778     779     780
     781     782     783     784     796     797     798     779     780     781
     796     780     781     782     783     784     785     794     796     797
     798     799     800     781     782     783     784     796     797     798
     782     783     784     785     786     787     792     794     795     796
     797     798     783     784     785     794     796     784     785     794
     796     785     786     787     788     789     792     793     794     795
     796     786     787     788     789     790     792     794     795     787
     788     789     794     788     789     790     791     792     793     794
     789     790     792     790     791     792     793     794     795     791
     792     793     794     792     793     794     795     794     795     795
       0     797     798     799     800     801     802     812     798     799
     800     799     800     801     802     803     804     808     812     813
     814     800     801     802     812     801     802     803     804     805
     806     807     808     809     810     811     812     813     814     815
     816     802     803     804     808     812     813     814     803     804
     805     806     807     808     809     810     811     812     813     814
     804     805     806     807     808     809     810     811     812     805
     806     807     808     809     810     811     812     806     807     808
     807     808     808     809     810     811     812     810     811     811
       0     813     814     815     816     817     818     826     814     815
     816     815     816     817     818     819     820     824     826     827
     828     816     817     818     826     817     818     819     820     821
     822     823     824     825     826     827     828     829     830     818
     819     820     824     826     827     828     819     820     821     822
     823     824     825     826     827     828     820     821     822     823
     824     825     826     821     822     823     824     825     826     822
     823     824     823     824     824     825     826       0     827     828
     829     830     831     832     845     828     829     830     829     830
     831     832     833     834     835     845     846     847     830     831
     832     845     831     832     833     834     835     836     837     841
     845     846     847     848     849     832     833     834     835     845
     846     847     833     834     835     836     837     838     839     840
     841     842     843     844     845     846     847     834     835     836
     837     841     845     835     836     837     841     845     836     837
     838     839     840     841     842     843     844     845     837     838
     839     840     841     842     843     844     838     839     840     841
     842     843     844     839     840     841     840     841     841     842
     843     844     843     844     844       0     846     847     848     849
     850     851     862     847     848     849     848     849     850     851
     852     853     854     862     863     864     849     850     851     862
     850     851     852     853     854     855     856     857     862     863
     864     865     866     851     852     853     854     862     863     864
     852     853     854     855     856     857     858     859     862     863
     864     853     854     855     856     857     862     854     855     856
     857     862     855     856     857     858     859     860     861     862
     856     857     858     859     857     858     859     858     859     860
     861     859     860     861     860     861     861       0     863     864
     865     866     867     868     886     864     865     866     865     866
     867     868     869     870     871     886     887     888     866     867
     868     886     867     868     869     870     871     872     873     874
     886     887     888     889     890     868     869     870     871     886
     887     888     869     870     871     872     873     874     875     876
     877     886     887     888     870     871     872     873     874     886
     871     872     873     874     886     872     873     874     875     876
     877     878     879     886     873     874     875     876     877     874
     875     876     877     875     876     877     878     879     880     883
     876     877     878     879     877     878     879     878     879     880
     881     882     883     884     885     879     880     883     880     881
     882     883     884     885     881     882     883     884     885     882
     883     883     884     885     885       0     887     888     889     890
     891     892     893     888     889     890     889     890     891     892
     893     894     895     890     891     892     893     891     892     893
     894     895     896     897     892     893     894     895     893     894
     895     894     895     896     897     898     899     904     895     896
     897     896     897     898     899     900     901     902     904     905
     906     897     898     899     904     898     899     900     901     902
     903     904     905     906     907     908     899     900     901     902
     904     905     906     900     901     902     903     904     905     906
     901     902     903     904     902     903     904     903     904       0
     905     906     907     908     909     910     914     906     907     908
     907     908     909     910     911     912     913     914     915     916
     908     909     910     914     909     910     911     912     913     914
     915     916     917     918     910     911     912     913     914     915
     916     911     912     913     914     915     916     912     913     914
     913     914     914     915     916     917     918     919     920     935
     916     917     918     917     918     919     920     921     922     923
     935     936     937     918     919     920     935     919     920     921
     922     923     924     933     935     936     937     938     939     920
     921     922     923     935     936     937     921     922     923     924
     925     926     931     933     934     935     936     937     922     923
     924     933     935     923     924     933     935     924     925     926
     927     928     931     932     933     934     935     925     926     927
     928     929     931     933     934     926     927     928     933     927
     928     929     930     931     932     933     928     929     931     929
     930     931     932     933     934     930     931     932     933     931
     932     933     934     933     934     934       0     936     937     938
     939     940     941     942     937     938     939     938     939     940
     941     942     943     944     939     940     941     942     940     941
     942     943     944     945     946     941     942     943     944     942
     943     944     943     944     945     946     947     948     949     944
     945     946     945     946     947     948     949     950     951     946
     947     948     949     947     948     949     950     951     952     953
     948     949     950     951     949     950     951     950     951     952
     953     954     955     965     951     952     953     952     953     954
     955     956     957     961     965     966     967     953     954     955
     965     954     955     956     957     958     959     960     961     962
     963     964     965     966     967     968     969     955     956     957
     961     965     966     967     956     957     958     959     960     961
     962     963     964     965     966     967     957     958     959     960
     961     962     963     964     965     958     959     960     961     962
     963     964     965     959     960     961     960     961     961     962
     963     964     965     963     964     964       0     966     967     968
     969     970     971     984     967     968     969     968     969     970
     971     972     973     974     984     985     986     969     970     971
     984     970     971     972     973     974     975     976     980     984
     985     986     987     988     971     972     973     974     984     985
     986     972     973     974     975     976     977     978     979     980
     981     982     983     984     985     986     973     974     975     976
     980     984     974     975     976     980     984     975     976     977
     978     979     980     981     982     983     984     976     977     978
     979     980     981     982     983     977     978     979     980     981
     982     983     978     979     980     979     980     980     981     982
     983     982     983     983       0     985     986     987     988     989
     990     995     986     987     988     987     988     989     990     991
     992     993     995     996     997     988     989     990     995     989
     990     991     992     993     994     995     996     997     998     999
     990     991     992     993     995     996     997     991     992     993
     994     995     996     997     992     993     994     995     993     994
     995     994     995       0     996     997     998     999    1000    1001
    1009     997     998     999     998     999    1000    1001    1002    1003
    1004    1009    1010    1011     999    1000    1001    1009    1000    1001
    1002    1003    1004    1005    1006    1009    1010    1011    1012    1013
    1001    1002    1003    1004    1009    1010    1011    1002    1003    1004
    1005    1006    1007    1008    1009    1010    1011    1003    1004    1005
    1006    1009    1004    1005    1006    1009    1005    1006    1007    1008
    1009    1006    1007    1008    1007    1008    1008       0    1010    1011
    1012    1013    1014    1015    1029    1011    1012    1013    1012    1013
    1014    1015    1016    1017    1018    1029    1030    1031    1013    1014
    1015    1029    1014    1015    1016    1017    1018    1019    1027    1029
    1030    1031    1032    1033    1015    1016    1017    1018    1029    1030
    1031    1016    1017    1018    1019    1020    1021    1025    1027    1028
    1029    1030    1031    1017    1018    1019    1027    1029    1018    1019
    1027    1029    1019    1020    1021    1022    1023    1025    1026    1027
    1028    1029    1020    1021    1022    1023    1024    1025    1027    1028
    1021    1022    1023    1027    1022    1023    1024    1025    1026    1027
    1023    1024    1025    1024    1025    1026    1027    1028    1025    1026
    1027    1026    1027    1028    1027    1028    1028       0    1030    1031
    1032    1033    1034    1035    1040    1031    1032    1033    1032    1033
    1034    1035    1036    1037    1038    1040    1041    1042    1033    1034
    1035    1040    1034    1035    1036    1037    1038    1039    1040    1041
    1042    1043    1044    1035    1036    1037    1038    1040    1041    1042
    1036    1037    1038    1039    1040    1041    1042    1037    1038    1039
    1040    1038    1039    1040    1039    1040       0    1041    1042    1043
    1044    1045    1046    1047    1042    1043    1044    1043    1044    1045
    1046    1047    1048    1049    1044    1045    1046    1047    1045    1046
    1047    1048    1049    1050    1051    1046    1047    1048    1049    1047
    1048    1049    1048    1049    1050    1051    1052    1053    1061    1049
    1050    1051    1050    1051    1052    1053    1054    1055    1059    1061
    1062    1063    1051    1052    1053    1061    1052    1053    1054    1055
    1056    1057    1058    1059    1060    1061    1062    1063    1064    1065
    1053    1054    1055    1059    1061    1062    1063    1054    1055    1056
    1057    1058    1059    1060    1061    1062    1063    1055    1056    1057
    1058    1059    1060    1061    1056    1057    1058    1059    1060    1061
    1057    1058    1059    1058    1059    1059    1060    1061       0    1062
    1063    1064    1065    1066    1067    1077    1063    1064    1065    1064
    1065    1066    1067    1068    1069    1073    1077    1078    1079    1065
    1066    1067    1077    1066    1067    1068    1069    1070    1071    1072
    1073    1074    1075    1076    1077    1078    1079    1080    1081    1067
    1068    1069    1073    1077    1078    1079    1068    1069    1070    1071
    1072    1073    1074    1075    1076    1077    1078    1079    1069    1070
    1071    1072    1073    1074    1075    1076    1077    1070    1071    1072
    1073    1074    1075    1076    1077    1071    1072    1073    1072    1073
    1073    1074    1075    1076    1077    1075    1076    1076       0    1078
    1079    1080    1081    1082    1083    1099    1079    1080    1081    1080
    1081    1082    1083    1084    1085    1086    1099    1100    1101    1081
    1082    1083    1099    1082    1083    1084    1085    1086    1087    1088
    1089    1099    1100    1101    1102    1103    1083    1084    1085    1086
    1099    1100    1101    1084    1085    1086    1087    1088    1089    1090
    1091    1092    1099    1100    1101    1085    1086    1087    1088    1089
    1099    1086    1087    1088    1089    1099    1087    1088    1089    1090
    1091    1092    1093    1094    1095    1099    1088    1089    1090    1091
    1092    1089    1090    1091    1092    1090    1091    1092    1093    1094
    1095    1096    1097    1098    1091    1092    1093    1094    1095    1092
    1093    1094    1095    1093    1094    1095    1096    1097    1098    1094
    1095    1096    1097    1098    1095    1096    1097    1098    1096    1097
    1098    1097    1098    1098       0    1100    1101    1102    1103    1104
    1105    1120    1101    1102    1103    1102    1103    1104    1105    1106
    1107    1108    1120    1121    1122    1103    1104    1105    1120    1104
    1105    1106    1107    1108    1109    1118    1120    1121    1122    1123
    1124    1105    1106    1107    1108    1120    1121    1122    1106    1107
    1108    1109    1110    1111    1116    1118    1119    1120    1121    1122
    1107    1108    1109    1118    1120    1108    1109    1118    1120    1109
    1110    1111    1112    1113    1116    1117    1118    1119    1120    1110
    1111    1112    1113    1114    1116    1118    1119    1111    1112    1113
    1118    1112    1113    1114    1115    1116    1117    1118    1113    1114
    1116    1114    1115    1116    1117    1118    1119    1115    1116    1117
    1118    1116    1117    1118    1119    1118    1119    1119       0    1121
    1122    1123    1124    1125    1126    1131    1122    1123    1124    1123
    1124    1125    1126    1127    1128    1129    1131    1132    1133    1124
    1125    1126    1131    1125    1126    1127    1128    1129    1130    1131
    1132    1133    1134    1135    1126    1127    1128    1129    1131    1132
    1133    1127    1128    1129    1130    1131    1132    1133    1128    1129
    1130    1131    1129    1130    1131    1130    1131       0    1132    1133
    1134    1135    1136    1137    1138    1133    1134    1135    1134    1135
    1136    1137    1138    1139    1140    1135    1136    1137    1138    1136
    1137    1138    1139    1140    1141    1142    1137    1138    1139    1140
    1138    1139    1140    1139    1140    1141    1142    1143    1144    1149
    1140    1141    1142    1141    1142    1143    1144    1145    1146    1147
    1149    1150    1151    1142    1143    1144    1149    1143    1144    1145
    1146    1147    1148    1149    1150    1151    1152    1153    1144    1145
    1146    1147    1149    1150    1151    1145    1146    1147    1148    1149
    1150    1151    1146    1147    1148    1149    1147    1148    1149    1148
    1149       0    1150    1151    1152    1153    1154    1155    1160    1151
    1152    1153    1152    1153    1154    1155    1156    1157    1158    1160
    1161    1162    1153    1154    1155    1160    1154    1155    1156    1157
    1158    1159    1160    1161    1162    1163    1164    1155    1156    1157
    1158    1160    1161    1162    1156    1157    1158    1159    1160    1161
    1162    1157    1158    1159    1160    1158    1159    1160    1159    1160
       0    1161    1162    1163    1164    1165    1166    1181    1162    1163
    1164    1163    1164    1165    1166    1167    1168    1169    1181    1182
    1183    1164    1165    1166    1181    1165    1166    1167    1168    1169
    1170    1179    1181    1182    1183    1184    1193    1166    1167    1168
    1169    1181    1182    1183    1167    1168    1169    1170    1171    1172
    1177    1179    1180    1181    1182    1183    1168    1169    1170    1179
    1181    1169    1170    1179    1181    1170    1171    1172    1173    1174
    1177    1178    1179    1180    1181    1171    1172    1173    1174    1175
    1177    1179    1180    1172    1173    1174    1179    1173    1174    1175
    1176    1177    1178    1179    1174    1175    1177    1175    1176    1177
    1178    1179    1180    1176    1177    1178    1179    1177    1178    1179
    1180    1179    1180    1180       0    1182    1183    1184    1185    1186
    1187    1190    1193    1194    1195    1183    1184    1193    1184    1185
    1186    1187    1188    1189    1190    1191    1192    1193    1194    1195
    1196    1197    1185    1186    1187    1188    1189    1190    1191    1192
    1193    1194    1195    1186    1187    1188    1189    1190    1193    1187
    1188    1189    1190    1193    1188    1189    1190    1191    1192    1193
    1194    1195    1189    1190    1191    1192    1193    1190    1191    1192
    1193    1191    1192    1193    1194    1195    1196    1197    1192    1193
    1194    1195    1193    1194    1195    1194    1195    1196    1197    1198
    1199    1195    1196    1197    1196    1197    1198    1199    1200    1201
    1215    1197    1198    1199    1198    1199    1200    1201    1202    1203
    1204    1215    1216    1217    1199    1200    1201    1215    1200    1201
    1202    1203    1204    1205    1213    1215    1216    1217    1218    1227
    1201    1202    1203    1204    1215    1216    1217    1202    1203    1204
    1205    1206    1207    1211    1213    1214    1215    1216    1217    1203
    1204    1205    1213    1215    1204    1205    1213    1215    1205    1206
    1207    1208    1209    1211    1212    1213    1214    1215    1206    1207
    1208    1209    1210    1211    1213    1214    1207    1208    1209    1213
    1208    1209    1210    1211    1212    1213    1209    1210    1211    1210
    1211    1212    1213    1214    1211    1212    1213    1212    1213    1214
    1213    1214    1214       0    1216    1217    1218    1219    1220    1221
    1224    1227    1228    1229    1217    1218    1227    1218    1219    1220
    1221    1222    1223    1224    1225    1226    1227    1228    1229    1230
    1231    1219    1220    1221    1222    1223    1224    1225    1226    1227
    1228    1229    1220    1221    1222    1223    1224    1227    1221    1222
    1223    1224    1227    1222    1223    1224    1225    1226    1227    1228
    1229    1223    1224    1225    1226    1227    1224    1225    1226    1227
    1225    1226    1227    1228    1229    1230    1231    1226    1227    1228
    1229    1227    1228    1229    1228    1229    1230    1231    1232    1233
    1229    1230    1231    1230    1231    1232    1233    1234    1235    1243
    1231    1232    1233    1232    1233    1234    1235    1236    1237    1241
    1243    1244    1245    1233    1234    1235    1243    1234    1235    1236
    1237    1238    1239    1240    1241    1242    1243    1244    1245    1246
    1247    1235    1236    1237    1241    1243    1244    1245    1236    1237
    1238    1239    1240    1241    1242    1243    1244    1245    1237    1238
    1239    1240    1241    1242    1243    1238    1239    1240    1241    1242
    1243    1239    1240    1241    1240    1241    1241    1242    1243       0
    1244    1245    1246    1247    1248    1249    1257    1245    1246    1247
    1246    1247    1248    1249    1250    1251    1255    1257    1258    1259
    1247    1248    1249    1257    1248    1249    1250    1251    1252    1253
    1254    1255    1256    1257    1258    1259    1260    1261    1249    1250
    1251    1255    1257    1258    1259    1250    1251    1252    1253    1254
    1255    1256    1257    1258    1259    1251    1252    1253    1254    1255
    1256    1257    1252    1253    1254    1255    1256    1257    1253    1254
    1255    1254    1255    1255    1256    1257       0    1258    1259    1260
    1261    1262    1263    1268    1259    1260    1261    1260    1261    1262
    1263    1264    1265    1266    1268    1269    1270    1261    1262    1263
    1268    1262    1263    1264    1265    1266    1267    1268    1269    1270
    1271    1272    1263    1264    1265    1266    1268    1269    1270    1264
    1265    1266    1267    1268    1269    1270    1265    1266    1267    1268
    1266    1267    1268    1267    1268       0    1269    1270    1271    1272
    1273    1274    1283    1270    1271    1272    1271    1272    1273    1274
    1275    1276    1277    1283    1284    1285    1272    1273    1274    1283
    1273    1274    1275    1276    1277    1278    1279    1280    1283    1284
    1285    1286    1287    1274    1275    1276    1277    1283    1284    1285
    1275    1276    1277    1278    1279    1280    1281    1282    1283    1284
    1285    1276    1277    1278    1279    1280    1283    1277    1278    1279
    1280    1283    1278    1279    1280    1281    1282    1283    1279    1280
    1281    1282    1280    1281    1282    1281    1282    1282       0    1284
    1285    1286    1287    1288    1289    1297    1285    1286    1287    1286
    1287    1288    1289    1290    1291    1295    1297    1298    1299    1287
    1288    1289    1297    1288    1289    1290    1291    1292    1293    1294
    1295    1296    1297    1298    1299    1300    1309    1289    1290    1291
    1295    1297    1298    1299    1290    1291    1292    1293    1294    1295
    1296    1297    1298    1299    1291    1292    1293    1294    1295    1296
    1297    1292    1293    1294    1295    1296    1297    1293    1294    1295
    1294    1295    1295    1296    1297       0    1298    1299    1300    1301
    1302    1303    1306    1309    1310    1311    1299    1300    1309    1300
    1301    1302    1303    1304    1305    1306    1307    1308    1309    1310
    1311    1312    1313    1301    1302    1303    1304    1305    1306    1307
    1308    1309    1310    1311    1302    1303    1304    1305    1306    1309
    1303    1304    1305    1306    1309    1304    1305    1306    1307    1308
    1309    1310    1311    1305    1306    1307    1308    1309    1306    1307
    1308    1309    1307    1308    1309    1310    1311    1312    1313    1308
    1309    1310    1311    1309    1310    1311    1310    1311    1312    1313
    1314    1315    1311    1312    1313    1312    1313    1314    1315    1316
    1317    1335    1313    1314    1315    1314    1315    1316    1317    1318
    1319    1320    1335    1336    1337    1315    1316    1317    1335    1316
    1317    1318    1319    1320    1321    1322    1323    1335    1336    1337
    1338    1339    1317    1318    1319    1320    1335    1336    1337    1318
    1319    1320    1321    1322    1323    1324    1325    1326    1335    1336
    1337    1319    1320    1321    1322    1323    1335    1320    1321    1322
    1323    1335    1321    1322    1323    1324    1325    1326    1327    1328
    1335    1322    1323    1324    1325    1326    1323    1324    1325    1326
    1324    1325    1326    1327    1328    1329    1332    1325    1326    1327
    1328    1326    1327    1328    1327    1328    1329    1330    1331    1332
    1333    1334    1328    1329    1332    1329    1330    1331    1332    1333
    1334    1330    1331    1332    1333    1334    1331    1332    1332    1333
    1334    1334       0    1336    1337    1338    1339    1340    1341    1351
    1337    1338    1339    1338    1339    1340    1341    1342    1343    1347
    1351    1352    1353    1339    1340    1341    1351    1340    1341    1342
    1343    1344    1345    1346    1347    1348    1349    1350    1351    1352
    1353    1354    1355    1341    1342    1343    1347    1351    1352    1353
    1342    1343    1344    1345    1346    1347    1348    1349    1350    1351
    1352    1353    1343    1344    1345    1346    1347    1348    1349    1350
    1351    1344    1345    1346    1347    1348    1349    1350    1351    1345
    1346    1347    1346    1347    1347    1348    1349    1350    1351    1349
    1350    1350       0    1352    1353    1354    1355    1356    1357    1367
    1353    1354    1355    1354    1355    1356    1357    1358    1359    1363
    1367    1368    1369    1355    1356    1357    1367    1356    1357    1358
    1359    1360    1361    1362    1363    1364    1365    1366    1367    1368
    1369    1370    1371    1357    1358    1359    1363    1367    1368    1369
    1358    1359    1360    1361    1362    1363    1364    1365    1366    1367
    1368    1369    1359    1360    1361    1362    1363    1364    1365    1366
    1367    1360    1361    1362    1363    1364    1365    1366    1367    1361
    1362    1363    1362    1363    1363    1364    1365    1366    1367    1365
    1366    1366       0    1368    1369    1370    1371    1372    1373    1388
    1369    1370    1371    1370    1371    1372    1373    1374    1375    1376
    1388    1389    1390    1371    1372    1373    1388    1372    1373    1374
    1375    1376    1377    1386    1388    1389    1390    1391    1392    1373
    1374    1375    1376    1388    1389    1390    1374    1375    1376    1377
    1378    1379    1384    1386    1387    1388    1389    1390    1375    1376
    1377    1386    1388    1376    1377    1386    1388    1377    1378    1379
    1380    1381    1384    1385    1386    1387    1388    1378    1379    1380
    1381    1382    1384    1386    1387    1379    1380    1381    1386    1380
    1381    1382    1383    1384    1385    1386    1381    1382    1384    1382
    1383    1384    1385    1386    1387    1383    1384    1385    1386    1384
    1385    1386    1387    1386    1387    1387       0    1389    1390    1391
    1392    1393    1394    1402    1390    1391    1392    1391    1392    1393
    1394    1395    1396    1397    1402    1403    1404    1392    1393    1394
    1402    1393    1394    1395    1396    1397    1398    1399    1402    1403
    1404    1405    1406    1394    1395    1396    1397    1402    1403    1404
    1395    1396    1397    1398    1399    1400    1401    1402    1403    1404
    1396    1397    1398    1399    1402    1397    1398    1399    1402    1398
    1399    1400    1401    1402    1399    1400    1401    1400    1401    1401
       0    1403    1404    1405    1406    1407    1408    1413    1404    1405
    1406    1405    1406    1407    1408    1409    1410    1411    1413    1414
    1415    1406    1407    1408    1413    1407    1408    1409    1410    1411
    1412    1413    1414    1415    1416    1417    1408    1409    1410    1411
    1413    1414    1415    1409    1410    1411    1412    1413    1414    1415
    1410    1411    1412    1413    1411    1412    1413    1412    1413       0
    1414    1415    1416    1417    1418    1419    1437    1415    1416    1417
    1416    1417    1418    1419    1420    1421    1422    1437    1438    1439
    1417    1418    1419    1437    1418    1419    1420    1421    1422    1423
    1424    1425    1437    1438    1439    1440    1441    1419    1420    1421
    1422    1437    1438    1439    1420    1421    1422    1423    1424    1425
    1426    1427    1428    1437    1438    1439    1421    1422    1423    1424
    1425    1437    1422    1423    1424    1425    1437    1423    1424    1425
    1426    1427    1428    1429    1430    1437    1424    1425    1426    1427
    1428    1425    1426    1427    1428    1426    1427    1428    1429    1430
    1431    1434    1427    1428    1429    1430    1428    1429    1430    1429
    1430    1431    1432    1433    1434    1435    1436    1430    1431    1434
    1431    1432    1433    1434    1435    1436    1432    1433    1434    1435
    1436    1433    1434    1434    1435    1436    1436       0    1438    1439
    1440    1441    1442    1443    1451    1439    1440    1441    1440    1441
    1442    1443    1444    1445    1449    1451    1452    1453    1441    1442
    1443    1451    1442    1443    1444    1445    1446    1447    1448    1449
    1450    1451    1452    1453    1454    1455    1443    1444    1445    1449
    1451    1452    1453    1444    1445    1446    1447    1448    1449    1450
    1451    1452    1453    1445    1446    1447    1448    1449    1450    1451
    1446    1447    1448    1449    1450    1451    1447    1448    1449    1448
    1449    1449    1450    1451       0    1452    1453    1454    1455    1456
    1457    1463    1453    1454    1455    1454    1455    1456    1457    1458
    1459    1460    1463    1464    1465    1455    1456    1457    1463    1456
    1457    1458    1459    1460    1461    1462    1463    1464    1465    1466
    1467    1457    1458    1459    1460    1463    1464    1465    1458    1459
    1460    1461    1462    1463    1464    1465    1459    1460    1461    1462
    1463    1460    1461    1462    1463    1461    1462    1463    1462       0
    1464    1465    1466    1467    1468    1469    1485    1465    1466    1467
    1466    1467    1468    1469    1470    1471    1472    1485    1486    1487
    1467    1468    1469    1485    1468    1469    1470    1471    1472    1473
    1474    1475    1485    1486    1487    1488    1497    1469    1470    1471
    1472    1485    1486    1487    1470    1471    1472    1473    1474    1475
    1476    1477    1478    1485    1486    1487    1471    1472    1473    1474
    1475    1485    1472    1473    1474    1475    1485    1473    1474    1475
    1476    1477    1478    1479    1480    1481    1485    1474    1475    1476
    1477    1478    1475    1476    1477    1478    1476    1477    1478    1479
    1480    1481    1482    1483    1484    1477    1478    1479    1480    1481
    1478    1479    1480    1481    1479    1480    1481    1482    1483    1484
    1480    1481    1482    1483    1484    1481    1482    1483    1484    1482
    1483    1484    1483    1484    1484       0    1486    1487    1488    1489
    1490    1491    1494    1497    1498    1499    1487    1488    1497    1488
    1489    1490    1491    1492    1493    1494    1495    1496    1497    1498
    1499    1500    1501    1489    1490    1491    1492    1493    1494    1495
    1496    1497    1498    1499    1490    1491    1492    1493    1494    1497
    1491    1492    1493    1494    1497    1492    1493    1494    1495    1496
    1497    1498    1499    1493    1494    1495    1496    1497    1494    1495
    1496    1497    1495    1496    1497    1498    1499    1500    1501    1496
    1497    1498    1499    1497    1498    1499    1498    1499    1500    1501
    1502    1503    1499    1500    1501    1500    1501    1502    1503    1504
    1505    1523    1501    1502    1503    1502    1503    1504    1505    1506
    1507    1508    1523    1524    1525    1503    1504    1505    1523    1504
    1505    1506    1507    1508    1509    1522    1523    1524    1525    1526
    1535    1505    1506    1507    1508    1523    1524    1525    1506    1507
    1508    1509    1510    1511    1513    1520    1522    1523    1524    1525
    1507    1508    1509    1522    1523    1508    1509    1522    1523    1509
    1510    1511    1512    1513    1514    1518    1520    1521    1522    1523
    1510    1511    1512    1513    1514    1520    1522    1511    1512    1513
    1522    1512    1513    1514    1515    1516    1520    1522    1513    1514
    1522    1514    1515    1516    1517    1518    1520    1521    1522    1515
    1516    1517    1518    1519    1520    1522    1516    1517    1518    1522
    1517    1518    1519    1520    1521    1522    1518    1519    1520    1519
    1520    1521    1522    1520    1521    1522    1521    1522    1522       0
    1524    1525    1526    1527    1528    1529    1532    1535    1536    1537
    1525    1526    1535    1526    1527    1528    1529    1530    1531    1532
    1533    1534    1535    1536    1537    1538    1539    1527    1528    1529
    1530    1531    1532    1533    1534    1535    1536    1537    1528    1529
    1530    1531    1532    1535    1529    1530    1531    1532    1535    1530
    1531    1532    1533    1534    1535    1536    1537    1531    1532    1533
    1534    1535    1532    1533    1534    1535    1533    1534    1535    1536
    1537    1538    1539    1534    1535    1536    1537    1535    1536    1537
    1536    1537    1538    1539    1540    1541    1537    1538    1539    1538
    1539    1540    1541    1542    1543    1553    1539    1540    1541    1540
    1541    1542    1543    1544    1545    1549    1553    1554    1555    1541
    1542    1543    1553    1542    1543    1544    1545    1546    1547    1548
    1549    1550    1551    1552    1553    1554    1555    1556    1557    1543
    1544    1545    1549    1553    1554    1555    1544    1545    1546    1547
    1548    1549    1550    1551    1552    1553    1554    1555    1545    1546
    1547    1548    1549    1550    1551    1552    1553    1546    1547    1548
    1549    1550    1551    1552    1553    1547    1548    1549    1548    1549
    1549    1550    1551    1552    1553    1551    1552    1552       0    1554
    1555    1556    1557    1558    1559    1563    1555    1556    1557    1556
    1557    1558    1559    1560    1561    1562    1563    1564    1565    1557
    1558    1559    1563    1558    1559    1560    1561    1562    1563    1564
    1565    1566    1567    1559    1560    1561    1562    1563    1564    1565
    1560    1561    1562    1563    1564    1565    1561    1562    1563    1562
    1563    1563    1564    1565    1566    1567    1568    1569    1582    1565
    1566    1567    1566    1567    1568    1569    1570    1571    1572    1582
    1583    1584    1567    1568    1569    1582    1568    1569    1570    1571
    1572    1573    1574    1578    1582    1583    1584    1585    1586    1569
    1570    1571    1572    1582    1583    1584    1570    1571    1572    1573
    1574    1575    1576    1577    1578    1579    1580    1581    1582    1583
    1584    1571    1572    1573    1574    1578    1582    1572    1573    1574
    1578    1582    1573    1574    1575    1576    1577    1578    1579    1580
    1581    1582    1574    1575    1576    1577    1578    1579    1580    1581
    1575    1576    1577    1578    1579    1580    1581    1576    1577    1578
    1577    1578    1578    1579    1580    1581    1580    1581    1581       0
    1583    1584    1585    1586    1587    1588    1603    1584    1585    1586
    1585    1586    1587    1588    1589    1590    1591    1603    1604    1605
    1586    1587    1588    1603    1587    1588    1589    1590    1591    1592
    1601    1603    1604    1605    1606    1607    1588    1589    1590    1591
    1603    1604    1605    1589    1590    1591    1592    1593    1594    1599
    1601    1602    1603    1604    1605    1590    1591    1592    1601    1603
    1591    1592    1601    1603    1592    1593    1594    1595    1596    1599
    1600    1601    1602    1603    1593    1594    1595    1596    1597    1599
    1601    1602    1594    1595    1596    1601    1595    1596    1597    1598
    1599    1600    1601    1596    1597    1599    1597    1598    1599    1600
    1601    1602    1598    1599    1600    1601    1599    1600    1601    1602
    1601    1602    1602       0    1604    1605    1606    1607    1608    1609
    1622    1605    1606    1607    1606    1607    1608    1609    1610    1611
    1612    1622    1623    1624    1607    1608    1609    1622    1608    1609
    1610    1611    1612    1613    1614    1618    1622    1623    1624    1625
    1626    1609    1610    1611    1612    1622    1623    1624    1610    1611
    1612    1613    1614    1615    1616    1617    1618    1619    1620    1621
    1622    1623    1624    1611    1612    1613    1614    1618    1622    1612
    1613    1614    1618    1622    1613    1614    1615    1616    1617    1618
    1619    1620    1621    1622    1614    1615    1616    1617    1618    1619
    1620    1621    1615    1616    1617    1618    1619    1620    1621    1616
    1617    1618    1617    1618    1618    1619    1620    1621    1620    1621
    1621       0    1623    1624    1625    1626    1627    1628    1636    1624
    1625    1626    1625    1626    1627    1628    1629    1630    1634    1636
    1637    1638    1626    1627    1628    1636    1627    1628    1629    1630
    1631    1632    1633    1634    1635    1636    1637    1638    1639    1648
    1628    1629    1630    1634    1636    1637    1638    1629    1630    1631
    1632    1633    1634    1635    1636    1637    1638    1630    1631    1632
    1633    1634    1635    1636    1631    1632    1633    1634    1635    1636
    1632    1633    1634    1633    1634    1634    1635    1636       0    1637
    1638    1639    1640    1641    1642    1645    1648    1649    1650    1638
    1639    1648    1639    1640    1641    1642    1643    1644    1645    1646
    1647    1648    1649    1650    1651    1652    1640    1641    1642    1643
    1644    1645    1646    1647    1648    1649    1650    1641    1642    1643
    1644    1645    1648    1642    1643    1644    1645    1648    1643    1644
    1645    1646    1647    1648    1649    1650    1644    1645    1646    1647
    1648    1645    1646    1647    1648    1646    1647    1648    1649    1650
    1651    1652    1647    1648    1649    1650    1648    1649    1650    1649
    1650    1651    1652    1653    1654    1650    1651    1652    1651    1652
    1653    1654    1655    1656    1666    1652    1653    1654    1653    1654
    1655    1656    1657    1658    1662    1666    1667    1668    1654    1655
    1656    1666    1655    1656    1657    1658    1659    1660    1661    1662
    1663    1664    1665    1666    1667    1668    1669    1670    1656    1657
    1658    1662    1666    1667    1668    1657    1658    1659    1660    1661
    1662    1663    1664    1665    1666    1667    1668    1658    1659    1660
    1661    1662    1663    1664    1665    1666    1659    1660    1661    1662
    1663    1664    1665    1666    1660    1661    1662    1661    1662    1662
    1663    1664    1665    1666    1664    1665    1665       0    1667    1668
    1669    1670    1671    1672    1677    1668    1669    1670    1669    1670
    1671    1672    1673    1674    1675    1677    1678    1679    1670    1671
    1672    1677    1671    1672    1673    1674    1675    1676    1677    1678
    1679    1680    1681    1672    1673    1674    1675    1677    1678    1679
    1673    1674    1675    1676    1677    1678    1679    1674    1675    1676
    1677    1675    1676    1677    1676    1677       0    1678    1679    1680
    1681    1682    1683    1688    1679    1680    1681    1680    1681    1682
    1683    1684    1685    1686    1688    1689    1690    1681    1682    1683
    1688    1682    1683    1684    1685    1686    1687    1688    1689    1690
    1691    1692    1683    1684    1685    1686    1688    1689    1690    1684
    1685    1686    1687    1688    1689    1690    1685    1686    1687    1688
    1686    1687    1688    1687    1688       0    1689    1690    1691    1692
    1693    1694    1698    1690    1691    1692    1691    1692    1693    1694
    1695    1696    1697    1698    1699    1700    1692    1693    1694    1698
    1693    1694    1695    1696    1697    1698    1699    1700    1701    1702
    1694    1695    1696    1697    1698    1699    1700    1695    1696    1697
    1698    1699    1700    1696    1697    1698    1697    1698    1698    1699
    1700    1701    1702    1703    1704    1705    1700    1701    1702    1701
    1702    1703    1704    1705    1706    1707    1702    1703    1704    1705
    1703    1704    1705    1706    1707    1708    1709    1704    1705    1706
    1707    1705    1706    1707    1706    1707    1708    1709    1710    1711
    1712    1707    1708    1709    1708    1709    1710    1711    1712    1713
    1714    1709    1710    1711    1712    1710    1711    1712    1713    1714
    1715    1716    1711    1712    1713    1714    1712    1713    1714    1713
    1714    1715    1716    1717    1718    1728    1714    1715    1716    1715
    1716    1717    1718    1719    1720    1724    1728    1729    1730    1716
    1717    1718    1728    1717    1718    1719    1720    1721    1722    1723
    1724    1725    1726    1727    1728    1729    1730    1731    1732    1718
    1719    1720    1724    1728    1729    1730    1719    1720    1721    1722
    1723    1724    1725    1726    1727    1728    1729    1730    1720    1721
    1722    1723    1724    1725    1726    1727    1728    1721    1722    1723
    1724    1725    1726    1727    1728    1722    1723    1724    1723    1724
    1724    1725    1726    1727    1728    1726    1727    1727       0    1729
    1730    1731    1732    1733    1734    1738    1730    1731    1732    1731
    1732    1733    1734    1735    1736    1737    1738    1739    1740    1732
    1733    1734    1738    1733    1734    1735    1736    1737    1738    1739
    1740    1741    1742    1734    1735    1736    1737    1738    1739    1740
    1735    1736    1737    1738    1739    1740    1736    1737    1738    1737
    1738    1738    1739    1740    1741    1742    1743    1744    1757    1740
    1741    1742    1741    1742    1743    1744    1745    1746    1750    1757
    1758    1759    1742    1743    1744    1757    1743    1744    1745    1746
    1747    1748    1749    1750    1751    1752    1753    1757    1758    1759
    1760    1761    1744    1745    1746    1750    1757    1758    1759    1745
    1746    1747    1748    1749    1750    1751    1752    1753    1754    1755
    1756    1757    1758    1759    1746    1747    1748    1749    1750    1751
    1752    1753    1757    1747    1748    1749    1750    1751    1752    1753
    1757    1748    1749    1750    1749    1750    1750    1751    1752    1753
    1754    1755    1756    1757    1752    1753    1754    1755    1756    1753
    1754    1755    1756    1754    1755    1756    1755    1756    1756       0
    1758    1759    1760    1761    1762    1763    1779    1759    1760    1761
    1760    1761    1762    1763    1764    1765    1766    1779    1780    1781
    1761    1762    1763    1779    1762    1763    1764    1765    1766    1767
    1768    1769    1779    1780    1781    1782    1783    1763    1764    1765
    1766    1779    1780    1781    1764    1765    1766    1767    1768    1769
    1770    1771    1772    1779    1780    1781    1765    1766    1767    1768
    1769    1779    1766    1767    1768    1769    1779    1767    1768    1769
    1770    1771    1772    1773    1774    1775    1779    1768    1769    1770
    1771    1772    1769    1770    1771    1772    1770    1771    1772    1773
    1774    1775    1776    1777    1778    1771    1772    1773    1774    1775
    1772    1773    1774    1775    1773    1774    1775    1776    1777    1778
    1774    1775    1776    1777    1778    1775    1776    1777    1778    1776
    1777    1778    1777    1778    1778       0    1780    1781    1782    1783
    1784    1785    1789    1781    1782    1783    1782    1783    1784    1785
    1786    1787    1788    1789    1790    1791    1783    1784    1785    1789
    1784    1785    1786    1787    1788    1789    1790    1791    1792    1793
    1785    1786    1787    1788    1789    1790    1791    1786    1787    1788
    1789    1790    1791    1787    1788    1789    1788    1789    1789    1790
    1791    1792    1793    1794    1795    1796    1791    1792    1793    1792
    1793    1794    1795    1796    1797    1798    1793    1794    1795    1796
    1794    1795    1796    1797    1798    1799    1800    1795    1796    1797
    1798    1796    1797    1798    1797    1798    1799    1800    1801    1802
    1807    1798    1799    1800    1799    1800    1801    1802    1803    1804
    1805    1807    1808    1809    1800    1801    1802    1807    1801    1802
    1803    1804    1805    1806    1807    1808    1809    1810    1811    1802
    1803    1804    1805    1807    1808    1809    1803    1804    1805    1806
    1807    1808    1809    1804    1805    1806    1807    1805    1806    1807
    1806    1807       0    1808    1809    1810    1811    1812    1813    1826
    1809    1810    1811    1810    1811    1812    1813    1814    1815    1816
    1826    1827    1828    1811    1812    1813    1826    1812    1813    1814
    1815    1816    1817    1818    1822    1826    1827    1828    1829    1830
    1813    1814    1815    1816    1826    1827    1828    1814    1815    1816
    1817    1818    1819    1820    1821    1822    1823    1824    1825    1826
    1827    1828    1815    1816    1817    1818    1822    1826    1816    1817
    1818    1822    1826    1817    1818    1819    1820    1821    1822    1823
    1824    1825    1826    1818    1819    1820    1821    1822    1823    1824
    1825    1819    1820    1821    1822    1823    1824    1825    1820    1821
    1822    1821    1822    1822    1823    1824    1825    1824    1825    1825
       0    1827    1828    1829    1830    1831    1832    1845    1828    1829
    1830    1829    1830    1831    1832    1833    1834    1838    1845    1846
    1847    1830    1831    1832    1845    1831    1832    1833    1834    1835
    1836    1837    1838    1839    1840    1841    1845    1846    1847    1848
    1849    1832    1833    1834    1838    1845    1846    1847    1833    1834
    1835    1836    1837    1838    1839    1840    1841    1842    1843    1844
    1845    1846    1847    1834    1835    1836    1837    1838    1839    1840
    1841    1845    1835    1836    1837    1838    1839    1840    1841    1845
    1836    1837    1838    1837    1838    1838    1839    1840    1841    1842
    1843    1844    1845    1840    1841    1842    1843    1844    1841    1842
    1843    1844    1842    1843    1844    1843    1844    1844       0    1846
    1847    1848    1849    1850    1851    1855    1847    1848    1849    1848
    1849    1850    1851    1852    1853    1854    1855    1856    1857    1849
    1850    1851    1855    1850    1851    1852    1853    1854    1855    1856
    1857    1858    1859    1851    1852    1853    1854    1855    1856    1857
    1852    1853    1854    1855    1856    1857    1853    1854    1855    1854
    1855    1855    1856    1857    1858    1859    1860    1861    1871    1857
    1858    1859    1858    1859    1860    1861    1862    1863    1867    1871
    1872    1873    1859    1860    1861    1871    1860    1861    1862    1863
    1864    1865    1866    1867    1868    1869    1870    1871    1872    1873
    1874    1875    1861    1862    1863    1867    1871    1872    1873    1862
    1863    1864    1865    1866    1867    1868    1869    1870    1871    1872
    1873    1863    1864    1865    1866    1867    1868    1869    1870    1871
    1864    1865    1866    1867    1868    1869    1870    1871    1865    1866
    1867    1866    1867    1867    1868    1869    1870    1871    1869    1870
    1870       0    1872    1873    1874    1875    1876    1877    1890    1873
    1874    1875    1874    1875    1876    1877    1878    1879    1880    1890
    1891    1892    1875    1876    1877    1890    1876    1877    1878    1879
    1880    1881    1882    1886    1890    1891    1892    1893    1894    1877
    1878    1879    1880    1890    1891    1892    1878    1879    1880    1881
    1882    1883    1884    1885    1886    1887    1888    1889    1890    1891
    1892    1879    1880    1881    1882    1886    1890    1880    1881    1882
    1886    1890    1881    1882    1883    1884    1885    1886    1887    1888
    1889    1890    1882    1883    1884    1885    1886    1887    1888    1889
    1883    1884    1885    1886    1887    1888    1889    1884    1885    1886
    1885    1886    1886    1887    1888    1889    1888    1889    1889       0
    1891    1892    1893    1894    1895    1896    1909    1892    1893    1894
    1893    1894    1895    1896    1897    1898    1902    1909    1910    1911
    1894    1895    1896    1909    1895    1896    1897    1898    1899    1900
    1901    1902    1903    1904    1905    1909    1910    1911    1912    1913
    1896    1897    1898    1902    1909    1910    1911    1897    1898    1899
    1900    1901    1902    1903    1904    1905    1906    1907    1908    1909
    1910    1911    1898    1899    1900    1901    1902    1903    1904    1905
    1909    1899    1900    1901    1902    1903    1904    1905    1909    1900
    1901    1902    1901    1902    1902    1903    1904    1905    1906    1907
    1908    1909    1904    1905    1906    1907    1908    1905    1906    1907
    1908    1906    1907    1908    1907    1908    1908       0    1910    1911
    1912    1913    1914    1915    1928    1911    1912    1913    1912    1913
    1914    1915    1916    1917    1918    1928    1929    1930    1913    1914
    1915    1928    1914    1915    1916    1917    1918    1919    1920    1924
    1928    1929    1930    1931    1932    1915    1916    1917    1918    1928
    1929    1930    1916    1917    1918    1919    1920    1921    1922    1923
    1924    1925    1926    1927    1928    1929    1930    1917    1918    1919
    1920    1924    1928    1918    1919    1920    1924    1928    1919    1920
    1921    1922    1923    1924    1925    1926    1927    1928    1920    1921
    1922    1923    1924    1925    1926    1927    1921    1922    1923    1924
    1925    1926    1927    1922    1923    1924    1923    1924    1924    1925
    1926    1927    1926    1927    1927       0    1929    1930    1931    1932
    1933    1934    1952    1930    1931    1932    1931    1932    1933    1934
    1935    1936    1937    1952    1953    1954    1932    1933    1934    1952
    1933    1934    1935    1936    1937    1938    1939    1940    1952    1953
    1954    1955    1956    1934    1935    1936    1937    1952    1953    1954
    1935    1936    1937    1938    1939    1940    1941    1942    1943    1952
    1953    1954    1936    1937    1938    1939    1940    1952    1937    1938
    1939    1940    1952    1938    1939    1940    1941    1942    1943    1944
    1945    1952    1939    1940    1941    1942    1943    1940    1941    1942
    1943    1941    1942    1943    1944    1945    1946    1949    1942    1943
    1944    1945    1943    1944    1945    1944    1945    1946    1947    1948
    1949    1950    1951    1945    1946    1949    1946    1947    1948    1949
    1950    1951    1947    1948    1949    1950    1951    1948    1949    1949
    1950    1951    1951       0    1953    1954    1955    1956    1957    1958
    1974    1954    1955    1956    1955    1956    1957    1958    1959    1960
    1961    1974    1975    1976    1956    1957    1958    1974    1957    1958
    1959    1960    1961    1962    1963    1964    1974    1975    1976    1977
    1978    1958    1959    1960    1961    1974    1975    1976    1959    1960
    1961    1962    1963    1964    1965    1966    1967    1974    1975    1976
    1960    1961    1962    1963    1964    1974    1961    1962    1963    1964
    1974    1962    1963    1964    1965    1966    1967    1968    1969    1970
    1974    1963    1964    1965    1966    1967    1964    1965    1966    1967
    1965    1966    1967    1968    1969    1970    1971    1972    1973    1966
    1967    1968    1969    1970    1967    1968    1969    1970    1968    1969
    1970    1971    1972    1973    1969    1970    1971    1972    1973    1970
    1971    1972    1973    1971    1972    1973    1972    1973    1973       0
    1975    1976    1977    1978    1979    1980    1988    1976    1977    1978
    1977    1978    1979    1980    1981    1982    1986    1988    1989    1990
    1978    1979    1980    1988    1979    1980    1981    1982    1983    1984
    1985    1986    1987    1988    1989    1990    1991    1992    1980    1981
    1982    1986    1988    1989    1990    1981    1982    1983    1984    1985
    1986    1987    1988    1989    1990    1982    1983    1984    1985    1986
    1987    1988    1983    1984    1985    1986    1987    1988    1984    1985
    1986    1985    1986    1986    1987    1988       0    1989    1990    1991
    1992    1993    1994    2002    1990    1991    1992    1991    1992    1993
    1994    1995    1996    1997    2002    2003    2004    1992    1993    1994
    2002    1993    1994    1995    1996    1997    1998    1999    2002    2003
    2004    2005    2006    1994    1995    1996    1997    2002    2003    2004
    1995    1996    1997    1998    1999    2000    2001    2002    2003    2004
    1996    1997    1998    1999    2002    1997    1998    1999    2002    1998
    1999    2000    2001    2002    1999    2000    2001    2000    2001    2001
       0    2003    2004    2005    2006    2007    2008    2016    2004    2005
    2006    2005    2006    2007    2008    2009    2010    2011    2016    2017
    2018    2006    2007    2008    2016    2007    2008    2009    2010    2011
    2012    2013    2016    2017    2018    2019    2020    2008    2009    2010
    2011    2016    2017    2018    2009    2010    2011    2012    2013    2014
    2015    2016    2017    2018    2010    2011    2012    2013    2016    2011
    2012    2013    2016    2012    2013    2014    2015    2016    2013    2014
    2015    2014    2015    2015       0    2017    2018    2019    2020    2021
    2022    2037    2018    2019    2020    2019    2020    2021    2022    2023
    2024    2025    2037    2038    2039    2020    2021    2022    2037    2021
    2022    2023    2024    2025    2026    2035    2037    2038    2039    2040
    2041    2022    2023    2024    2025    2037    2038    2039    2023    2024
    2025    2026    2027    2028    2033    2035    2036    2037    2038    2039
    2024    2025    2026    2035    2037    2025    2026    2035    2037    2026
    2027    2028    2029    2030    2033    2034    2035    2036    2037    2027
    2028    2029    2030    2031    2033    2035    2036    2028    2029    2030
    2035    2029    2030    2031    2032    2033    2034    2035    2030    2031
    2033    2031    2032    2033    2034    2035    2036    2032    2033    2034
    2035    2033    2034    2035    2036    2035    2036    2036       0    2038
    2039    2040    2041    2042    2043    2051    2039    2040    2041    2040
    2041    2042    2043    2044    2045    2046    2051    2052    2053    2041
    2042    2043    2051    2042    2043    2044    2045    2046    2047    2048
    2051    2052    2053    2054    2055    2043    2044    2045    2046    2051
    2052    2053    2044    2045    2046    2047    2048    2049    2050    2051
    2052    2053    2045    2046    2047    2048    2051    2046    2047    2048
    2051    2047    2048    2049    2050    2051    2048    2049    2050    2049
    2050    2050       0    2052    2053    2054    2055    2056    2057    2062
    2053    2054    2055    2054    2055    2056    2057    2058    2059    2060
    2062    2063    2064    2055    2056    2057    2062    2056    2057    2058
    2059    2060    2061    2062    2063    2064    2065    2066    2057    2058
    2059    2060    2062    2063    2064    2058    2059    2060    2061    2062
    2063    2064    2059    2060    2061    2062    2060    2061    2062    2061
    2062       0    2063    2064    2065    2066    2067    2068    2074    2064
    2065    2066    2065    2066    2067    2068    2069    2070    2071    2074
    2075    2076    2066    2067    2068    2074    2067    2068    2069    2070
    2071    2072    2073    2074    2075    2076    2077    2078    2068    2069
    2070    2071    2074    2075    2076    2069    2070    2071    2072    2073
    2074    2075    2076    2070    2071    2072    2073    2074    2071    2072
    2073    2074    2072    2073    2074    2073       0    2075    2076    2077
    2078    2079    2080    2086    2076    2077    2078    2077    2078    2079
    2080    2081    2082    2083    2086    2087    2088    2078    2079    2080
    2086    2079    2080    2081    2082    2083    2084    2085    2086    2087
    2088    2089    2090    2080    2081    2082    2083    2086    2087    2088
    2081    2082    2083    2084    2085    2086    2087    2088    2082    2083
    2084    2085    2086    2083    2084    2085    2086    2084    2085    2086
    2085       0    2087    2088    2089    2090    2091    2092    2106    2088
    2089    2090    2089    2090    2091    2092    2093    2094    2095    2106
    2107    2108    2090    2091    2092    2106    2091    2092    2093    2094
    2095    2096    2104    2106    2107    2108    2109    2110    2092    2093
    2094    2095    2106    2107    2108    2093    2094    2095    2096    2097
    2098    2102    2104    2105    2106    2107    2108    2094    2095    2096
    2104    2106    2095    2096    2104    2106    2096    2097    2098    2099
    2100    2102    2103    2104    2105    2106    2097    2098    2099    2100
    2101    2102    2104    2105    2098    2099    2100    2104    2099    2100
    2101    2102    2103    2104    2100    2101    2102    2101    2102    2103
    2104    2105    2102    2103    2104    2103    2104    2105    2104    2105
    2105       0    2107    2108    2109    2110    2111    2112    2123    2108
    2109    2110    2109    2110    2111    2112    2113    2114    2115    2123
    2124    2125    2110    2111    2112    2123    2111    2112    2113    2114
    2115    2116    2117    2118    2123    2124    2125    2126    2127    2112
    2113    2114    2115    2123    2124    2125    2113    2114    2115    2116
    2117    2118    2119    2120    2123    2124    2125    2114    2115    2116
    2117    2118    2123    2115    2116    2117    2118    2123    2116    2117
    2118    2119    2120    2121    2122    2123    2117    2118    2119    2120
    2118    2119    2120    2119    2120    2121    2122    2120    2121    2122
    2121    2122    2122       0    2124    2125    2126    2127    2128    2129
    2143    2125    2126    2127    2126    2127    2128    2129    2130    2131
    2132    2143    2144    2145    2127    2128    2129    2143    2128    2129
    2130    2131    2132    2133    2141    2143    2144    2145    2146    2147
    2129    2130    2131    2132    2143    2144    2145    2130    2131    2132
    2133    2134    2135    2139    2141    2142    2143    2144    2145    2131
    2132    2133    2141    2143    2132    2133    2141    2143    2133    2134
    2135    2136    2137    2139    2140    2141    2142    2143    2134    2135
    2136    2137    2138    2139    2141    2142    2135    2136    2137    2141
    2136    2137    2138    2139    2140    2141    2137    2138    2139    2138
    2139    2140    2141    2142    2139    2140    2141    2140    2141    2142
    2141    2142    2142       0    2144    2145    2146    2147    2148    2149
    2159    2145    2146    2147    2146    2147    2148    2149    2150    2151
    2155    2159    2160    2161    2147    2148    2149    2159    2148    2149
    2150    2151    2152    2153    2154    2155    2156    2157    2158    2159
    2160    2161    2162    2163    2149    2150    2151    2155    2159    2160
    2161    2150    2151    2152    2153    2154    2155    2156    2157    2158
    2159    2160    2161    2151    2152    2153    2154    2155    2156    2157
    2158    2159    2152    2153    2154    2155    2156    2157    2158    2159
    2153    2154    2155    2154    2155    2155    2156    2157    2158    2159
    2157    2158    2158       0    2160    2161    2162    2163    2164    2165
    2183    2161    2162    2163    2162    2163    2164    2165    2166    2167
    2168    2183    2184    2185    2163    2164    2165    2183    2164    2165
    2166    2167    2168    2169    2182    2183    2184    2185    2186    2187
    2165    2166    2167    2168    2183    2184    2185    2166    2167    2168
    2169    2170    2171    2173    2180    2182    2183    2184    2185    2167
    2168    2169    2182    2183    2168    2169    2182    2183    2169    2170
    2171    2172    2173    2174    2178    2180    2181    2182    2183    2170
    2171    2172    2173    2174    2180    2182    2171    2172    2173    2182
    2172    2173    2174    2175    2176    2180    2182    2173    2174    2182
    2174    2175    2176    2177    2178    2180    2181    2182    2175    2176
    2177    2178    2179    2180    2182    2176    2177    2178    2182    2177
    2178    2179    2180    2181    2182    2178    2179    2180    2179    2180
    2181    2182    2180    2181    2182    2181    2182    2182       0    2184
    2185    2186    2187    2188    2189    2197    2185    2186    2187    2186
    2187    2188    2189    2190    2191    2192    2197    2198    2199    2187
    2188    2189    2197    2188    2189    2190    2191    2192    2193    2194
    2197    2198    2199    2200    2201    2189    2190    2191    2192    2197
    2198    2199    2190    2191    2192    2193    2194    2195    2196    2197
    2198    2199    2191    2192    2193    2194    2197    2192    2193    2194
    2197    2193    2194    2195    2196    2197    2194    2195    2196    2195
    2196    2196       0    2198    2199    2200    2201    2202    2203    2216
    2199    2200    2201    2200    2201    2202    2203    2204    2205    2209
    2216    2217    2218    2201    2202    2203    2216    2202    2203    2204
    2205    2206    2207    2208    2209    2210    2211    2212    2216    2217
    2218    2219    2220    2203    2204    2205    2209    2216    2217    2218
    2204    2205    2206    2207    2208    2209    2210    2211    2212    2213
    2214    2215    2216    2217    2218    2205    2206    2207    2208    2209
    2210    2211    2212    2216    2206    2207    2208    2209    2210    2211
    2212    2216    2207    2208    2209    2208    2209    2209    2210    2211
    2212    2213    2214    2215    2216    2211    2212    2213    2214    2215
    2212    2213    2214    2215    2213    2214    2215    2214    2215    2215
       0    2217    2218    2219    2220    2221    2222    2237    2218    2219
    2220    2219    2220    2221    2222    2223    2224    2225    2237    2238
    2239    2220    2221    2222    2237    2221    2222    2223    2224    2225
    2226    2235    2237    2238    2239    2240    2241    2222    2223    2224
    2225    2237    2238    2239    2223    2224    2225    2226    2227    2228
    2233    2235    2236    2237    2238    2239    2224    2225    2226    2235
    2237    2225    2226    2235    2237    2226    2227    2228    2229    2230
    2233    2234    2235    2236    2237    2227    2228    2229    2230    2231
    2233    2235    2236    2228    2229    2230    2235    2229    2230    2231
    2232    2233    2234    2235    2230    2231    2233    2231    2232    2233
    2234    2235    2236    2232    2233    2234    2235    2233    2234    2235
    2236    2235    2236    2236       0    2238    2239    2240    2241    2242
    2243    2247    2239    2240    2241    2240    2241    2242    2243    2244
    2245    2246    2247    2248    2249    2241    2242    2243    2247    2242
    2243    2244    2245    2246    2247    2248    2249    2250    2251    2243
    2244    2245    2246    2247    2248    2249    2244    2245    2246    2247
    2248    2249    2245    2246    2247    2246    2247    2247    2248    2249
    2250    2251    2252    2253    2261    2249    2250    2251    2250    2251
    2252    2253    2254    2255    2256    2261    2262    2263    2251    2252
    2253    2261    2252    2253    2254    2255    2256    2257    2258    2261
    2262    2263    2264    2265    2253    2254    2255    2256    2261    2262
    2263    2254    2255    2256    2257    2258    2259    2260    2261    2262
    2263    2255    2256    2257    2258    2261    2256    2257    2258    2261
    2257    2258    2259    2260    2261    2258    2259    2260    2259    2260
    2260       0    2262    2263    2264    2265    2266    2267    2275    2263
    2264    2265    2264    2265    2266    2267    2268    2269    2270    2275
    2276    2277    2265    2266    2267    2275    2266    2267    2268    2269
    2270    2271    2272    2275    2276    2277    2278    2279    2267    2268
    2269    2270    2275    2276    2277    2268    2269    2270    2271    2272
    2273    2274    2275    2276    2277    2269    2270    2271    2272    2275
    2270    2271    2272    2275    2271    2272    2273    2274    2275    2272
    2273    2274    2273    2274    2274       0    2276    2277    2278    2279
    2280    2281    2287    2277    2278    2279    2278    2279    2280    2281
    2282    2283    2284    2287    2288    2289    2279    2280    2281    2287
    2280    2281    2282    2283    2284    2285    2286    2287    2288    2289
    2290    2291    2281    2282    2283    2284    2287    2288    2289    2282
    2283    2284    2285    2286    2287    2288    2289    2283    2284    2285
    2286    2287    2284    2285    2286    2287    2285    2286    2287    2286
       0    2288    2289    2290    2291    2292    2293    2303    2289    2290
    2291    2290    2291    2292    2293    2294    2295    2299    2303    2304
    2305    2291    2292    2293    2303    2292    2293    2294    2295    2296
    2297    2298    2299    2300    2301    2302    2303    2304    2305    2306
    2307    2293    2294    2295    2299    2303    2304    2305    2294    2295
    2296    2297    2298    2299    2300    2301    2302    2303    2304    2305
    2295    2296    2297    2298    2299    2300    2301    2302    2303    2296
    2297    2298    2299    2300    2301    2302    2303    2297    2298    2299
    2298    2299    2299    2300    2301    2302    2303    2301    2302    2302
       0    2304    2305    2306    2307    2308    2309    2319    2305    2306
    2307    2306    2307    2308    2309    2310    2311    2315    2319    2320
    2321    2307    2308    2309    2319    2308    2309    2310    2311    2312
    2313    2314    2315    2316    2317    2318    2319    2320    2321    2322
    2323    2309    2310    2311    2315    2319    2320    2321    2310    2311
    2312    2313    2314    2315    2316    2317    2318    2319    2320    2321
    2311    2312    2313    2314    2315    2316    2317    2318    2319    2312
    2313    2314    2315    2316    2317    2318    2319    2313    2314    2315
    2314    2315    2315    2316    2317    2318    2319    2317    2318    2318
       0    2320    2321    2322    2323    2324    2325    2335    2321    2322
    2323    2322    2323    2324    2325    2326    2327    2331    2335    2336
    2337    2323    2324    2325    2335    2324    2325    2326    2327    2328
    2329    2330    2331    2332    2333    2334    2335    2336    2337    2338
    2347    2325    2326    2327    2331    2335    2336    2337    2326    2327
    2328    2329    2330    2331    2332    2333    2334    2335    2336    2337
    2327    2328    2329    2330    2331    2332    2333    2334    2335    2328
    2329    2330    2331    2332    2333    2334    2335    2329    2330    2331
    2330    2331    2331    2332    2333    2334    2335    2333    2334    2334
       0    2336    2337    2338    2339    2340    2341    2344    2347    2348
    2349    2337    2338    2347    2338    2339    2340    2341    2342    2343
    2344    2345    2346    2347    2348    2349    2350    2351    2339    2340
    2341    2342    2343    2344    2345    2346    2347    2348    2349    2340
    2341    2342    2343    2344    2347    2341    2342    2343    2344    2347
    2342    2343    2344    2345    2346    2347    2348    2349    2343    2344
    2345    2346    2347    2344    2345    2346    2347    2345    2346    2347
    2348    2349    2350    2351    2346    2347    2348    2349    2347    2348
    2349    2348    2349    2350    2351    2352    2353    2349    2350    2351
    2350    2351    2352    2353    2354    2355    2363    2351    2352    2353
    2352    2353    2354    2355    2356    2357    2361    2363    2364    2365
    2353    2354    2355    2363    2354    2355    2356    2357    2358    2359
    2360    2361    2362    2363    2364    2365    2355    2356    2357    2361
    2363    2364    2365    2356    2357    2358    2359    2360    2361    2362
    2363    2364    2365    2357    2358    2359    2360    2361    2362    2363
    2358    2359    2360    2361    2362    2363    2359    2360    2361    2360
    2361    2361    2362    2363       0    2364    2365    2365       0       0
       0       0       0       0       0       0       0       0       0       0
       0       0       0       0       0       0       0       0       0       0
       0       0       0       0       0       0       0       0       0       0
       0       0       0       0       0       0       0       0       0       0
       0       0       0       0       0       0       0       0       0    2417
    2418    2418       0    2420    2421    2421       0    2423    2424    2424
       0    2426    2427    2427       0    2429    2430    2430       0    2432
    2433    2433       0    2435    2436    2436       0    2438    2439    2439
       0    2441    2442    2442       0    2444    2445    2445       0    2447
    2448    2448       0    2450    2451    2451       0    2453    2454    2454
       0    2456    2457    2457       0    2459    2460    2460       0    2462
    2463    2463       0    2465    2466    2466       0    2468    2469    2469
       0    2471    2472    2472       0    2474    2475    2475       0    2477
    2478    2478       0    2480    2481    2481       0    2483    2484    2484
       0    2486    2487    2487       0    2489    2490    2490       0    2492
    2493    2493       0    2495    2496    2496       0    2498    2499    2499
       0    2501    2502    2502       0    2504    2505    2505       0    2507
    2508    2508       0    2510    2511    2511       0    2513    2514    2514
       0    2516    2517    2517       0    2519    2520    2520       0    2522
    2523    2523       0    2525    2526    2526       0    2528    2529    2529
       0    2531    2532    2532       0    2534    2535    2535       0    2537
    2538    2538       0    2540    2541    2541       0    2543    2544    2544
       0    2546    2547    2547       0    2549    2550    2550       0    2552
    2553    2553       0    2555    2556    2556       0    2558    2559    2559
       0    2561    2562    2562       0    2564    2565    2565       0    2567
    2568    2568       0    2570    2571    2571       0    2573    2574    2574
       0    2576    2577    2577       0    2579    2580    2580       0    2582
    2583    2583       0    2585    2586    2586       0    2588    2589    2589
       0    2591    2592    2592       0    2594    2595    2595       0    2597
    2598    2598       0    2600    2601    2601       0    2603    2604    2604
       0    2606    2607    2607       0    2609    2610    2610       0    2612
    2613    2613       0    2615    2616    2616       0    2618    2619    2619
       0    2621    2622    2622       0    2624    2625    2625       0    2627
    2628    2628       0    2630    2631    2631       0    2633    2634    2634
       0    2636    2637    2637       0    2639    2640    2640       0    2642
    2643    2643       0    2645    2646    2646       0    2648    2649    2649
       0    2651    2652    2652       0    2654    2655    2655       0    2657
    2658    2658       0    2660    2661    2661       0    2663    2664    2664
       0    2666    2667    2667       0    2669    2670    2670       0    2672
    2673    2673       0    2675    2676    2676       0    2678    2679    2679
       0    2681    2682    2682       0    2684    2685    2685       0    2687
    2688    2688       0    2690    2691    2691       0    2693    2694    2694
       0    2696    2697    2697       0    2699    2700    2700       0    2702
    2703    2703       0    2705    2706    2706       0    2708    2709    2709
       0    2711    2712    2712       0    2714    2715    2715       0    2717
    2718    2718       0    2720    2721    2721       0    2723    2724    2724
       0    2726    2727    2727       0    2729    2730    2730       0    2732
    2733    2733       0    2735    2736    2736       0    2738    2739    2739
       0    2741    2742    2742       0    2744    2745    2745       0    2747
    2748    2748       0    2750    2751    2751       0    2753    2754    2754
       0    2756    2757    2757       0    2759    2760    2760       0    2762
    2763    2763       0    2765    2766    2766       0    2768    2769    2769
       0    2771    2772    2772       0    2774    2775    2775       0    2777
    2778    2778       0    2780    2781    2781       0    2783    2784    2784
       0    2786    2787    2787       0    2789    2790    2790       0    2792
    2793    2793       0    2795    2796    2796       0    2798    2799    2799
       0    2801    2802    2802       0    2804    2805    2805       0    2807
    2808    2808       0    2810    2811    2811       0    2813    2814    2814
       0    2816    2817    2817       0    2819    2820    2820       0    2822
    2823    2823       0    2825    2826    2826       0    2828    2829    2829
       0    2831    2832    2832       0    2834    2835    2835       0    2837
    2838    2838       0    2840    2841    2841       0    2843    2844    2844
       0    2846    2847    2847       0    2849    2850    2850       0    2852
    2853    2853       0    2855    2856    2856       0    2858    2859    2859
       0    2861    2862    2862       0    2864    2865    2865       0    2867
    2868    2868       0    2870    2871    2871       0    2873    2874    2874
       0    2876    2877    2877       0    2879    2880    2880       0    2882
    2883    2883       0    2885    2886    2886       0    2888    2889    2889
       0    2891    2892    2892       0    2894    2895    2895       0    2897
    2898    2898       0    2900    2901    2901       0    2903    2904    2904
       0    2906    2907    2907       0    2909    2910    2910       0    2912
    2913    2913       0    2915    2916    2916       0    2918    2919    2919
       0    2921    2922    2922       0    2924    2925    2925       0    2927
    2928    2928       0    2930    2931    2931       0    2933    2934    2934
       0    2936    2937    2937       0    2939    2940    2940       0    2942
    2943    2943       0    2945    2946    2946       0    2948    2949    2949
       0    2951    2952    2952       0    2954    2955    2955       0    2957
    2958    2958       0    2960    2961    2961       0    2963    2964    2964
       0    2966    2967    2967       0    2969    2970    2970       0    2972
    2973    2973       0    2975    2976    2976       0    2978    2979    2979
       0    2981    2982    2982       0    2984    2985    2985       0    2987
    2988    2988       0    2990    2991    2991       0    2993    2994    2994
       0    2996    2997    2997       0    2999    3000    3000       0    3002
    3003    3003       0    3005    3006    3006       0    3008    3009    3009
       0    3011    3012    3012       0    3014    3015    3015       0    3017
    3018    3018       0    3020    3021    3021       0    3023    3024    3024
       0    3026    3027    3027       0    3029    3030    3030       0    3032
    3033    3033       0    3035    3036    3036       0    3038    3039    3039
       0    3041    3042    3042       0    3044    3045    3045       0    3047
    3048    3048       0    3050    3051    3051       0    3053    3054    3054
       0    3056    3057    3057       0    3059    3060    3060       0    3062
    3063    3063       0    3065    3066    3066       0    3068    3069    3069
       0    3071    3072    3072       0    3074    3075    3075       0    3077
    3078    3078       0    3080    3081    3081       0    3083    3084    3084
       0    3086    3087    3087       0    3089    3090    3090       0    3092
    3093    3093       0    3095    3096    3096       0    3098    3099    3099
       0    3101    3102    3102       0    3104    3105    3105       0    3107
    3108    3108       0    3110    3111    3111       0    3113    3114    3114
       0    3116    3117    3117       0    3119    3120    3120       0    3122
    3123    3123       0    3125    3126    3126       0    3128    3129    3129
       0    3131    3132    3132       0    3134    3135    3135       0    3137
    3138    3138       0    3140    3141    3141       0    3143    3144    3144
       0    3146    3147    3147       0    3149    3150    3150       0    3152
    3153    3153       0    3155    3156    3156       0    3158    3159    3159
       0    3161    3162    3162       0    3164    3165    3165       0    3167
    3168    3168       0    3170    3171    3171       0    3173    3174    3174
       0    3176    3177    3177       0    3179    3180    3180       0    3182
    3183    3183       0    3185    3186    3186       0    3188    3189    3189
       0    3191    3192    3192       0    3194    3195    3195       0    3197
    3198    3198       0    3200    3201    3201       0    3203    3204    3204
       0    3206    3207    3207       0    3209    3210    3210       0    3212
    3213    3213       0    3215    3216    3216       0    3218    3219    3219
       0    3221    3222    3222       0    3224    3225    3225       0    3227
    3228    3228       0    3230    3231    3231       0    3233    3234    3234
       0    3236    3237    3237       0    3239    3240    3240       0    3242
    3243    3243       0    3245    3246    3246       0    3248    3249    3249
       0    3251    3252    3252       0    3254    3255    3255       0    3257
    3258    3258       0    3260    3261    3261       0    3263    3264    3264
       0    3266    3267    3267       0    3269    3270    3270       0    3272
    3273    3273       0    3275    3276    3276       0    3278    3279    3279
       0    3281    3282    3282       0    3284    3285    3285       0    3287
    3288    3288       0    3290    3291    3291       0    3293    3294    3294
       0    3296    3297    3297       0    3299    3300    3300       0    3302
    3303    3303       0    3305    3306    3306       0    3308    3309    3309
       0    3311    3312    3312       0    3314    3315    3315       0    3317
    3318    3318       0    3320    3321    3321       0    3323    3324    3324
       0    3326    3327    3327       0    3329    3330    3330       0    3332
    3333    3333       0    3335    3336    3336       0    3338    3339    3339
       0    3341    3342    3342       0    3344    3345    3345       0    3347
    3348    3348       0    3350    3351    3351       0    3353    3354    3354
       0    3356    3357    3357       0    3359    3360    3360       0    3362
    3363    3363       0    3365    3366    3366       0    3368    3369    3369
       0    3371    3372    3372       0    3374    3375    3375       0    3377
    3378    3378       0    3380    3381    3381       0    3383    3384    3384
       0    3386    3387    3387       0    3389    3390    3390       0    3392
    3393    3393       0    3395    3396    3396       0    3398    3399    3399
       0    3401    3402    3402       0    3404    3405    3405       0    3407
    3408    3408       0    3410    3411    3411       0    3413    3414    3414
       0    3416    3417    3417       0    3419    3420    3420       0    3422
    3423    3423       0    3425    3426    3426       0    3428    3429    3429
       0    3431    3432    3432       0    3434    3435    3435       0    3437
    3438    3438       0    3440    3441    3441       0    3443    3444    3444
       0    3446    3447    3447       0    3449    3450    3450       0    3452
    3453    3453       0    3455    3456    3456       0    3458    3459    3459
       0    3461    3462    3462       0    3464    3465    3465       0    3467
    3468    3468       0    3470    3471    3471       0    3473    3474    3474
       0    3476    3477    3477       0    3479    3480    3480       0    3482
    3483    3483       0    3485    3486    3486       0    3488    3489    3489
       0    3491    3492    3492       0    3494    3495    3495       0    3497
    3498    3498       0    3500    3501    3501       0    3503    3504    3504
       0    3506    3507    3507       0    3509    3510    3510       0    3512
    3513    3513       0    3515    3516    3516       0    3518    3519    3519
       0    3521    3522    3522       0    3524    3525    3525       0    3527
    3528    3528       0    3530    3531    3531       0    3533    3534    3534
       0    3536    3537    3537       0    3539    3540    3540       0    3542
    3543    3543       0    3545    3546    3546       0    3548    3549    3549
       0    3551    3552    3552       0    3554    3555    3555       0    3557
    3558    3558       0    3560    3561    3561       0    3563    3564    3564
       0    3566    3567    3567       0    3569    3570    3570       0    3572
    3573    3573       0    3575    3576    3576       0    3578    3579    3579
       0    3581    3582    3582       0    3584    3585    3585       0    3587
    3588    3588       0    3590    3591    3591       0    3593    3594    3594
       0    3596    3597    3597       0    3599    3600    3600       0    3602
    3603    3603       0    3605    3606    3606       0    3608    3609    3609
       0    3611    3612    3612       0    3614    3615    3615       0    3617
    3618    3618       0    3620    3621    3621       0    3623    3624    3624
       0    3626    3627    3627       0    3629    3630    3630       0    3632
    3633    3633       0    3635    3636    3636       0    3638    3639    3639
       0    3641    3642    3642       0    3644    3645    3645       0    3647
    3648    3648       0    3650    3651    3651       0    3653    3654    3654
       0    3656    3657    3657       0    3659    3660    3660       0    3662
    3663    3663       0    3665    3666    3666       0    3668    3669    3669
       0    3671    3672    3672       0    3674    3675    3675       0    3677
    3678    3678       0    3680    3681    3681       0    3683    3684    3684
       0    3686    3687    3687       0    3689    3690    3690       0    3692
    3693    3693       0    3695    3696    3696       0    3698    3699    3699
       0    3701    3702    3702       0    3704    3705    3705       0    3707
    3708    3708       0    3710    3711    3711       0    3713    3714    3714
       0    3716    3717    3717       0    3719    3720    3720       0    3722
    3723    3723       0    3725    3726    3726       0    3728    3729    3729
       0    3731    3732    3732       0    3734    3735    3735       0    3737
    3738    3738       0    3740    3741    3741       0    3743    3744    3744
       0    3746    3747    3747       0    3749    3750    3750       0    3752
    3753    3753       0    3755    3756    3756       0    3758    3759    3759
       0    3761    3762    3762       0    3764    3765    3765       0    3767
    3768    3768       0    3770    3771    3771       0    3773    3774    3774
       0    3776    3777    3777       0    3779    3780    3780       0    3782
    3783    3783       0    3785    3786    3786       0    3788    3789    3789
       0    3791    3792    3792       0    3794    3795    3795       0    3797
    3798    3798       0    3800    3801    3801       0    3803    3804    3804
       0    3806    3807    3807       0    3809    3810    3810       0    3812
    3813    3813       0    3815    3816    3816       0    3818    3819    3819
       0    3821    3822    3822       0    3824    3825    3825       0    3827
    3828    3828       0    3830    3831    3831       0    3833    3834    3834
       0    3836    3837    3837       0    3839    3840    3840       0    3842
    3843    3843       0    3845    3846    3846       0    3848    3849    3849
       0    3851    3852    3852       0    3854    3855    3855       0    3857
    3858    3858       0    3860    3861    3861       0    3863    3864    3864
       0    3866    3867    3867       0    3869    3870    3870       0    3872
    3873    3873       0    3875    3876    3876       0    3878    3879    3879
       0    3881    3882    3882       0    3884    3885    3885       0    3887
    3888    3888       0    3890    3891    3891       0    3893    3894    3894
       0    3896    3897    3897       0    3899    3900    3900       0    3902
    3903    3903       0    3905    3906    3906       0    3908    3909    3909
       0    3911    3912    3912       0    3914    3915    3915       0    3917
    3918    3918       0    3920    3921    3921       0    3923    3924    3924
       0    3926    3927    3927       0    3929    3930    3930       0    3932
    3933    3933       0    3935    3936    3936       0    3938    3939    3939
       0    3941    3942    3942       0    3944    3945    3945       0    3947
    3948    3948       0    3950    3951    3951       0    3953    3954    3954
       0    3956    3957    3957       0    3959    3960    3960       0    3962
    3963    3963       0    3965    3966    3966       0    3968    3969    3969
       0    3971    3972    3972       0    3974    3975    3975       0    3977
    3978    3978       0    3980    3981    3981       0    3983    3984    3984
       0    3986    3987    3987       0    3989    3990    3990       0    3992
    3993    3993       0    3995    3996    3996       0    3998    3999    3999
       0    4001    4002    4002       0    4004    4005    4005       0    4007
    4008    4008       0    4010    4011    4011       0    4013    4014    4014
       0    4016    4017    4017       0    4019    4020    4020       0    4022
    4023    4023       0    4025    4026    4026       0    4028    4029    4029
       0    4031    4032    4032       0    4034    4035    4035       0    4037
    4038    4038       0    4040    4041    4041       0    4043    4044    4044
       0    4046    4047    4047       0    4049    4050    4050       0    4052
    4053    4053       0    4055    4056    4056       0    4058    4059    4059
       0    4061    4062    4062       0    4064    4065    4065       0    4067
    4068    4068       0    4070    4071    4071       0    4073    4074    4074
       0    4076    4077    4077       0    4079    4080    4080       0    4082
    4083    4083       0    4085    4086    4086       0    4088    4089    4089
       0    4091    4092    4092       0    4094    4095    4095       0    4097
    4098    4098       0    4100    4101    4101       0    4103    4104    4104
       0    4106    4107    4107       0    4109    4110    4110       0    4112
    4113    4113       0    4115    4116    4116       0    4118    4119    4119
       0    4121    4122    4122       0    4124    4125    4125       0    4127
    4128    4128       0    4130    4131    4131       0    4133    4134    4134
       0    4136    4137    4137       0    4139    4140    4140       0    4142
    4143    4143       0    4145    4146    4146       0    4148    4149    4149
       0    4151    4152    4152       0    4154    4155    4155       0    4157
    4158    4158       0    4160    4161    4161       0    4163    4164    4164
       0    4166    4167    4167       0    4169    4170    4170       0    4172
    4173    4173       0    4175    4176    4176       0    4178    4179    4179
       0    4181    4182    4182       0    4184    4185    4185       0    4187
    4188    4188       0    4190    4191    4191       0    4193    4194    4194
       0    4196    4197    4197       0    4199    4200    4200       0    4202
    4203    4203       0    4205    4206    4206       0    4208    4209    4209
       0    4211    4212    4212       0    4214    4215    4215       0    4217
    4218    4218       0    4220    4221    4221       0    4223    4224    4224
       0    4226    4227    4227       0    4229    4230    4230       0    4232
    4233    4233       0    4235    4236    4236       0    4238    4239    4239
       0    4241    4242    4242       0    4244    4245    4245       0    4247
    4248    4248       0    4250    4251    4251       0    4253    4254    4254
       0    4256    4257    4257       0    4259    4260    4260       0    4262
    4263    4263       0    4265    4266    4266       0    4268    4269    4269
       0    4271    4272    4272       0    4274    4275    4275       0    4277
    4278    4278       0    4280    4281    4281       0    4283    4284    4284
       0    4286    4287    4287       0    4289    4290    4290       0    4292
    4293    4293       0    4295    4296    4296       0    4298    4299    4299
       0    4301    4302    4302       0    4304    4305    4305       0    4307
    4308    4308       0    4310    4311    4311       0    4313    4314    4314
       0    4316    4317    4317       0    4319    4320    4320       0    4322
    4323    4323       0    4325    4326    4326       0    4328    4329    4329
       0    4331    4332    4332       0    4334    4335    4335       0    4337
    4338    4338       0    4340    4341    4341       0    4343    4344    4344
       0    4346    4347    4347       0    4349    4350    4350       0    4352
    4353    4353       0    4355    4356    4356       0    4358    4359    4359
       0    4361    4362    4362       0    4364    4365    4365       0    4367
    4368    4368       0    4370    4371    4371       0    4373    4374    4374
       0    4376    4377    4377       0    4379    4380    4380       0    4382
    4383    4383       0    4385    4386    4386       0    4388    4389    4389
       0    4391    4392    4392       0    4394    4395    4395       0    4397
    4398    4398       0    4400    4401    4401       0    4403    4404    4404
       0    4406    4407    4407       0    4409    4410    4410       0    4412
    4413    4413       0    4415    4416    4416       0    4418    4419    4419
       0    4421    4422    4422       0    4424    4425    4425       0    4427
    4428    4428       0    4430    4431    4431       0    4433    4434    4434
       0    4436    4437    4437       0    4439    4440    4440       0    4442
    4443    4443       0    4445    4446    4446       0    4448    4449    4449
       0    4451    4452    4452       0    4454    4455    4455       0    4457
    4458    4458       0    4460    4461    4461       0    4463    4464    4464
       0    4466    4467    4467       0    4469    4470    4470       0    4472
    4473    4473       0    4475    4476    4476       0    4478    4479    4479
       0    4481    4482    4482       0    4484    4485    4485       0    4487
    4488    4488       0    4490    4491    4491       0    4493    4494    4494
       0    4496    4497    4497       0    4499    4500    4500       0    4502
    4503    4503       0    4505    4506    4506       0    4508    4509    4509
       0    4511    4512    4512       0    4514    4515    4515       0    4517
    4518    4518       0    4520    4521    4521       0    4523    4524    4524
       0    4526    4527    4527       0    4529    4530    4530       0    4532
    4533    4533       0    4535    4536    4536       0    4538    4539    4539
       0    4541    4542    4542       0    4544    4545    4545       0    4547
    4548    4548       0    4550    4551    4551       0    4553    4554    4554
       0    4556    4557    4557       0    4559    4560    4560       0    4562
    4563    4563       0    4565    4566    4566       0    4568    4569    4569
       0    4571    4572    4572       0    4574    4575    4575       0    4577
    4578    4578       0    4580    4581    4581       0    4583    4584    4584
       0    4586    4587    4587       0    4589    4590    4590       0    4592
    4593    4593       0    4595    4596    4596       0    4598    4599    4599
       0    4601    4602    4602       0    4604    4605    4605       0    4607
    4608    4608       0    4610    4611    4611       0    4613    4614    4614
       0    4616    4617    4617       0    4619    4620    4620       0    4622
    4623    4623       0    4625    4626    4626       0    4628    4629    4629
       0    4631    4632    4632       0    4634    4635    4635       0    4637
    4638    4638       0    4640    4641    4641       0    4643    4644    4644
       0    4646    4647    4647       0    4649    4650    4650       0    4652
    4653    4653       0    4655    4656    4656       0    4658    4659    4659
       0    4661    4662    4662       0    4664    4665    4665       0    4667
    4668    4668       0    4670    4671    4671       0    4673    4674    4674
       0    4676    4677    4677       0    4679    4680    4680       0    4682
    4683    4683       0    4685    4686    4686       0    4688    4689    4689
       0    4691    4692    4692       0    4694    4695    4695       0    4697
    4698    4698       0    4700    4701    4701       0    4703    4704    4704
       0    4706    4707    4707       0    4709    4710    4710       0    4712
    4713    4713       0    4715    4716    4716       0    4718    4719    4719
       0    4721    4722    4722       0    4724    4725    4725       0    4727
    4728    4728       0    4730    4731    4731       0    4733    4734    4734
       0    4736    4737    4737       0    4739    4740    4740       0    4742
    4743    4743       0    4745    4746    4746       0    4748    4749    4749
       0    4751    4752    4752       0    4754    4755    4755       0    4757
    4758    4758       0    4760    4761    4761       0    4763    4764    4764
       0    4766    4767    4767       0    4769    4770    4770       0    4772
    4773    4773       0    4775    4776    4776       0    4778    4779    4779
       0    4781    4782    4782       0    4784    4785    4785       0    4787
    4788    4788       0    4790    4791    4791       0    4793    4794    4794
       0    4796    4797    4797       0    4799    4800    4800       0    4802
    4803    4803       0    4805    4806    4806       0    4808    4809    4809
       0    4811    4812    4812       0    4814    4815    4815       0    4817
    4818    4818       0    4820    4821    4821       0    4823    4824    4824
       0    4826    4827    4827       0    4829    4830    4830       0    4832
    4833    4833       0    4835    4836    4836       0    4838    4839    4839
       0    4841    4842    4842       0    4844    4845    4845       0    4847
    4848    4848       0    4850    4851    4851       0    4853    4854    4854
       0    4856    4857    4857       0    4859    4860    4860       0    4862
    4863    4863       0    4865    4866    4866       0    4868    4869    4869
       0    4871    4872    4872       0    4874    4875    4875       0    4877
    4878    4878       0    4880    4881    4881       0    4883    4884    4884
       0    4886    4887    4887       0    4889    4890    4890       0    4892
    4893    4893       0    4895    4896    4896       0    4898    4899    4899
       0    4901    4902    4902       0    4904    4905    4905       0    4907
    4908    4908       0    4910    4911    4911       0    4913    4914    4914
       0    4916    4917    4917       0    4919    4920    4920       0    4922
    4923    4923       0    4925    4926    4926       0    4928    4929    4929
       0    4931    4932    4932       0    4934    4935    4935       0    4937
    4938    4938       0    4940    4941    4941       0    4943    4944    4944
       0    4946    4947    4947       0    4949    4950    4950       0    4952
    4953    4953       0    4955    4956    4956       0    4958    4959    4959
       0    4961    4962    4962       0    4964    4965    4965       0    4967
    4968    4968       0    4970    4971    4971       0    4973    4974    4974
       0    4976    4977    4977       0    4979    4980    4980       0    4982
    4983    4983       0    4985    4986    4986       0    4988    4989    4989
       0    4991    4992    4992       0    4994    4995    4995       0    4997
    4998    4998       0    5000    5001    5001       0    5003    5004    5004
       0    5006    5007    5007       0    5009    5010    5010       0    5012
    5013    5013       0    5015    5016    5016       0    5018    5019    5019
       0    5021    5022    5022       0    5024    5025    5025       0    5027
    5028    5028       0    5030    5031    5031       0    5033    5034    5034
       0    5036    5037    5037       0    5039    5040    5040       0    5042
    5043    5043       0    5045    5046    5046       0    5048    5049    5049
       0    5051    5052    5052       0    5054    5055    5055       0    5057
    5058    5058       0    5060    5061    5061       0    5063    5064    5064
       0    5066    5067    5067       0    5069    5070    5070       0    5072
    5073    5073       0    5075    5076    5076       0    5078    5079    5079
       0    5081    5082    5082       0    5084    5085    5085       0    5087
    5088    5088       0    5090    5091    5091       0    5093    5094    5094
       0    5096    5097    5097       0    5099    5100    5100       0    5102
    5103    5103       0    5105    5106    5106       0    5108    5109    5109
       0    5111    5112    5112       0    5114    5115    5115       0    5117
    5118    5118       0    5120    5121    5121       0    5123    5124    5124
       0    5126    5127    5127       0    5129    5130    5130       0    5132
    5133    5133       0    5135    5136    5136       0    5138    5139    5139
       0    5141    5142    5142       0    5144    5145    5145       0    5147
    5148    5148       0    5150    5151    5151       0    5153    5154    5154
       0    5156    5157    5157       0    5159    5160    5160       0    5162
    5163    5163       0    5165    5166    5166       0    5168    5169    5169
       0    5171    5172    5172       0    5174    5175    5175       0    5177
    5178    5178       0    5180    5181    5181       0    5183    5184    5184
       0    5186    5187    5187       0    5189    5190    5190       0    5192
    5193    5193       0    5195    5196    5196       0    5198    5199    5199
       0    5201    5202    5202       0    5204    5205    5205       0    5207
    5208    5208       0    5210    5211    5211       0    5213    5214    5214
       0    5216    5217    5217       0    5219    5220    5220       0    5222
    5223    5223       0    5225    5226    5226       0    5228    5229    5229
       0    5231    5232    5232       0    5234    5235    5235       0    5237
    5238    5238       0    5240    5241    5241       0    5243    5244    5244
       0    5246    5247    5247       0    5249    5250    5250       0    5252
    5253    5253       0    5255    5256    5256       0    5258    5259    5259
       0    5261    5262    5262       0    5264    5265    5265       0    5267
    5268    5268       0    5270    5271    5271       0    5273    5274    5274
       0    5276    5277    5277       0    5279    5280    5280       0    5282
    5283    5283       0    5285    5286    5286       0    5288    5289    5289
       0    5291    5292    5292       0    5294    5295    5295       0    5297
    5298    5298       0    5300    5301    5301       0    5303    5304    5304
       0    5306    5307    5307       0    5309    5310    5310       0    5312
    5313    5313       0    5315    5316    5316       0    5318    5319    5319
       0    5321    5322    5322       0    5324    5325    5325       0    5327
    5328    5328       0    5330    5331    5331       0    5333    5334    5334
       0    5336    5337    5337       0    5339    5340    5340       0    5342
    5343    5343       0    5345    5346    5346       0    5348    5349    5349
       0    5351    5352    5352       0    5354    5355    5355       0    5357
    5358    5358       0    5360    5361    5361       0    5363    5364    5364
       0    5366    5367    5367       0    5369    5370    5370       0    5372
    5373    5373       0    5375    5376    5376       0    5378    5379    5379
       0    5381    5382    5382       0    5384    5385    5385       0    5387
    5388    5388       0    5390    5391    5391       0    5393    5394    5394
       0    5396    5397    5397       0    5399    5400    5400       0    5402
    5403    5403       0    5405    5406    5406       0    5408    5409    5409
       0    5411    5412    5412       0    5414    5415    5415       0    5417
    5418    5418       0    5420    5421    5421       0    5423    5424    5424
       0    5426    5427    5427       0    5429    5430    5430       0    5432
    5433    5433       0    5435    5436    5436       0    5438    5439    5439
       0    5441    5442    5442       0    5444    5445    5445       0    5447
    5448    5448       0    5450    5451    5451       0    5453    5454    5454
       0    5456    5457    5457       0    5459    5460    5460       0    5462
    5463    5463       0    5465    5466    5466       0    5468    5469    5469
       0    5471    5472    5472       0    5474    5475    5475       0    5477
    5478    5478       0    5480    5481    5481       0    5483    5484    5484
       0    5486    5487    5487       0    5489    5490    5490       0    5492
    5493    5493       0    5495    5496    5496       0    5498    5499    5499
       0    5501    5502    5502       0    5504    5505    5505       0    5507
    5508    5508       0    5510    5511    5511       0    5513    5514    5514
       0    5516    5517    5517       0    5519    5520    5520       0    5522
    5523    5523       0    5525    5526    5526       0    5528    5529    5529
       0    5531    5532    5532       0    5534    5535    5535       0    5537
    5538    5538       0    5540    5541    5541       0    5543    5544    5544
       0    5546    5547    5547       0    5549    5550    5550       0    5552
    5553    5553       0    5555    5556    5556       0    5558    5559    5559
       0    5561    5562    5562       0    5564    5565    5565       0    5567
    5568    5568       0    5570    5571    5571       0    5573    5574    5574
       0    5576    5577    5577       0    5579    5580    5580       0    5582
    5583    5583       0    5585    5586    5586       0    5588    5589    5589
       0    5591    5592    5592       0    5594    5595    5595       0    5597
    5598    5598       0    5600    5601    5601       0    5603    5604    5604
       0    5606    5607    5607       0    5609    5610    5610       0    5612
    5613    5613       0    5615    5616    5616       0    5618    5619    5619
       0    5621    5622    5622       0    5624    5625    5625       0    5627
    5628    5628       0    5630    5631    5631       0    5633    5634    5634
       0    5636    5637    5637       0    5639    5640    5640       0    5642
    5643    5643       0    5645    5646    5646       0    5648    5649    5649
       0    5651    5652    5652       0    5654    5655    5655       0    5657
    5658    5658       0    5660    5661    5661       0    5663    5664    5664
       0    5666    5667    5667       0    5669    5670    5670       0    5672
    5673    5673       0    5675    5676    5676       0    5678    5679    5679
       0    5681    5682    5682       0    5684    5685    5685       0    5687
    5688    5688       0    5690    5691    5691       0    5693    5694    5694
       0    5696    5697    5697       0    5699    5700    5700       0    5702
    5703    5703       0    5705    5706    5706       0    5708    5709    5709
       0    5711    5712    5712       0    5714    5715    5715       0    5717
    5718    5718       0    5720    5721    5721       0    5723    5724    5724
       0    5726    5727    5727       0    5729    5730    5730       0    5732
    5733    5733       0    5735    5736    5736       0    5738    5739    5739
       0    5741    5742    5742       0    5744    5745    5745       0    5747
    5748    5748       0    5750    5751    5751       0    5753    5754    5754
       0    5756    5757    5757       0    5759    5760    5760       0    5762
    5763    5763       0    5765    5766    5766       0    5768    5769    5769
       0    5771    5772    5772       0    5774    5775    5775       0    5777
    5778    5778       0    5780    5781    5781       0    5783    5784    5784
       0    5786    5787    5787       0    5789    5790    5790       0    5792
    5793    5793       0    5795    5796    5796       0    5798    5799    5799
       0    5801    5802    5802       0    5804    5805    5805       0    5807
    5808    5808       0    5810    5811    5811       0    5813    5814    5814
       0    5816    5817    5817       0    5819    5820    5820       0    5822
    5823    5823       0    5825    5826    5826       0    5828    5829    5829
       0    5831    5832    5832       0    5834    5835    5835       0    5837
    5838    5838       0    5840    5841    5841       0    5843    5844    5844
       0    5846    5847    5847       0    5849    5850    5850       0    5852
    5853    5853       0    5855    5856    5856       0    5858    5859    5859
       0    5861    5862    5862       0    5864    5865    5865       0    5867
    5868    5868       0    5870    5871    5871       0    5873    5874    5874
       0    5876    5877    5877       0    5879    5880    5880       0    5882
    5883    5883       0    5885    5886    5886       0    5888    5889    5889
       0    5891    5892    5892       0    5894    5895    5895       0    5897
    5898    5898       0    5900    5901    5901       0    5903    5904    5904
       0    5906    5907    5907       0    5909    5910    5910       0    5912
    5913    5913       0    5915    5916    5916       0    5918    5919    5919
       0    5921    5922    5922       0    5924    5925    5925       0    5927
    5928    5928       0    5930    5931    5931       0    5933    5934    5934
       0    5936    5937    5937       0    5939    5940    5940       0    5942
    5943    5943       0    5945    5946    5946       0    5948    5949    5949
       0    5951    5952    5952       0    5954    5955    5955       0    5957
    5958    5958       0    5960    5961    5961       0    5963    5964    5964
       0    5966    5967    5967       0    5969    5970    5970       0    5972
    5973    5973       0    5975    5976    5976       0    5978    5979    5979
       0    5981    5982    5982       0    5984    5985    5985       0    5987
    5988    5988       0    5990    5991    5991       0    5993    5994    5994
       0    5996    5997    5997       0    5999    6000    6000       0    6002
    6003    6003       0    6005    6006    6006       0    6008    6009    6009
       0    6011    6012    6012       0    6014    6015    6015       0    6017
    6018    6018       0    6020    6021    6021       0    6023    6024    6024
       0    6026    6027    6027       0    6029    6030    6030       0    6032
    6033    6033       0    6035    6036    6036       0    6038    6039    6039
       0    6041    6042    6042       0    6044    6045    6045       0    6047
    6048    6048       0    6050    6051    6051       0    6053    6054    6054
       0    6056    6057    6057       0    6059    6060    6060       0    6062
    6063    6063       0    6065    6066    6066       0    6068    6069    6069
       0    6071    6072    6072       0    6074    6075    6075       0    6077
    6078    6078       0    6080    6081    6081       0    6083    6084    6084
       0    6086    6087    6087       0    6089    6090    6090       0    6092
    6093    6093       0    6095    6096    6096       0    6098    6099    6099
       0    6101    6102    6102       0    6104    6105    6105       0    6107
    6108    6108       0    6110    6111    6111       0    6113    6114    6114
       0    6116    6117    6117       0    6119    6120    6120       0    6122
    6123    6123       0    6125    6126    6126       0    6128    6129    6129
       0    6131    6132    6132       0    6134    6135    6135       0    6137
    6138    6138       0    6140    6141    6141       0    6143    6144    6144
       0    6146    6147    6147       0    6149    6150    6150       0    6152
    6153    6153       0    6155    6156    6156       0    6158    6159    6159
       0    6161    6162    6162       0    6164    6165    6165       0    6167
    6168    6168       0    6170    6171    6171       0    6173    6174    6174
       0    6176    6177    6177       0    6179    6180    6180       0    6182
    6183    6183       0    6185    6186    6186       0    6188    6189    6189
       0    6191    6192    6192       0    6194    6195    6195       0    6197
    6198    6198       0    6200    6201    6201       0    6203    6204    6204
       0    6206    6207    6207       0    6209    6210    6210       0    6212
    6213    6213       0    6215    6216    6216       0    6218    6219    6219
       0    6221    6222    6222       0    6224    6225    6225       0    6227
    6228    6228       0    6230    6231    6231       0    6233    6234    6234
       0    6236    6237    6237       0    6239    6240    6240       0    6242
    6243    6243       0    6245    6246    6246       0    6248    6249    6249
       0    6251    6252    6252       0    6254    6255    6255       0    6257
    6258    6258       0    6260    6261    6261       0    6263    6264    6264
       0    6266    6267    6267       0    6269    6270    6270       0    6272
    6273    6273       0    6275    6276    6276       0    6278    6279    6279
       0    6281    6282    6282       0    6284    6285    6285       0    6287
    6288    6288       0    6290    6291    6291       0    6293    6294    6294
       0    6296    6297    6297       0    6299    6300    6300       0    6302
    6303    6303       0    6305    6306    6306       0    6308    6309    6309
       0    6311    6312    6312       0    6314    6315    6315       0    6317
    6318    6318       0    6320    6321    6321       0    6323    6324    6324
       0    6326    6327    6327       0    6329    6330    6330       0    6332
    6333    6333       0    6335    6336    6336       0    6338    6339    6339
       0    6341    6342    6342       0    6344    6345    6345       0    6347
    6348    6348       0    6350    6351    6351       0    6353    6354    6354
       0    6356    6357    6357       0    6359    6360    6360       0    6362
    6363    6363       0    6365    6366    6366       0    6368    6369    6369
       0    6371    6372    6372       0    6374    6375    6375       0    6377
    6378    6378       0    6380    6381    6381       0    6383    6384    6384
       0    6386    6387    6387       0    6389    6390    6390       0    6392
    6393    6393       0    6395    6396    6396       0    6398    6399    6399
       0    6401    6402    6402       0    6404    6405    6405       0    6407
    6408    6408       0    6410    6411    6411       0    6413    6414    6414
       0    6416    6417    6417       0    6419    6420    6420       0    6422
    6423    6423       0    6425    6426    6426       0    6428    6429    6429
       0    6431    6432    6432       0    6434    6435    6435       0    6437
    6438    6438       0    6440    6441    6441       0    6443    6444    6444
       0    6446    6447    6447       0    6449    6450    6450       0    6452
    6453    6453       0    6455    6456    6456       0    6458    6459    6459
       0    6461    6462    6462       0    6464    6465    6465       0    6467
    6468    6468       0    6470    6471    6471       0    6473    6474    6474
       0    6476    6477    6477       0    6479    6480    6480       0    6482
    6483    6483       0    6485    6486    6486       0    6488    6489    6489
       0    6491    6492    6492       0    6494    6495    6495       0    6497
    6498    6498       0    6500    6501    6501       0    6503    6504    6504
       0    6506    6507    6507       0    6509    6510    6510       0    6512
    6513    6513       0    6515    6516    6516       0    6518    6519    6519
       0    6521    6522    6522       0    6524    6525    6525       0    6527
    6528    6528       0    6530    6531    6531       0    6533    6534    6534
       0    6536    6537    6537       0    6539    6540    6540       0    6542
    6543    6543       0    6545    6546    6546       0    6548    6549    6549
       0    6551    6552    6552       0    6554    6555    6555       0    6557
    6558    6558       0    6560    6561    6561       0    6563    6564    6564
       0    6566    6567    6567       0    6569    6570    6570       0    6572
    6573    6573       0    6575    6576    6576       0    6578    6579    6579
       0    6581    6582    6582       0    6584    6585    6585       0    6587
    6588    6588       0    6590    6591    6591       0    6593    6594    6594
       0    6596    6597    6597       0    6599    6600    6600       0    6602
    6603    6603       0    6605    6606    6606       0    6608    6609    6609
       0    6611    6612    6612       0    6614    6615    6615       0    6617
    6618    6618       0    6620    6621    6621       0    6623    6624    6624
       0    6626    6627    6627       0    6629    6630    6630       0    6632
    6633    6633       0    6635    6636    6636       0    6638    6639    6639
       0    6641    6642    6642       0    6644    6645    6645       0    6647
    6648    6648       0    6650    6651    6651       0    6653    6654    6654
       0    6656    6657    6657       0    6659    6660    6660       0    6662
    6663    6663       0    6665    6666    6666       0    6668    6669    6669
       0    6671    6672    6672       0    6674    6675    6675       0    6677
    6678    6678       0    6680    6681    6681       0    6683    6684    6684
       0    6686    6687    6687       0    6689    6690    6690       0    6692
    6693    6693       0    6695    6696    6696       0    6698    6699    6699
       0    6701    6702    6702       0    6704    6705    6705       0    6707
    6708    6708       0    6710    6711    6711       0    6713    6714    6714
       0    6716    6717    6717       0    6719    6720    6720       0    6722
    6723    6723       0    6725    6726    6726       0    6728    6729    6729
       0    6731    6732    6732       0    6734    6735    6735       0    6737
    6738    6738       0    6740    6741    6741       0    6743    6744    6744
       0    6746    6747    6747       0    6749    6750    6750       0    6752
    6753    6753       0    6755    6756    6756       0    6758    6759    6759
       0    6761    6762    6762       0    6764    6765    6765       0    6767
    6768    6768       0    6770    6771    6771       0    6773    6774    6774
       0    6776    6777    6777       0    6779    6780    6780       0    6782
    6783    6783       0    6785    6786    6786       0    6788    6789    6789
       0    6791    6792    6792       0    6794    6795    6795       0    6797
    6798    6798       0    6800    6801    6801       0    6803    6804    6804
       0    6806    6807    6807       0    6809    6810    6810       0    6812
    6813    6813       0    6815    6816    6816       0    6818    6819    6819
       0    6821    6822    6822       0    6824    6825    6825       0    6827
    6828    6828       0    6830    6831    6831       0    6833    6834    6834
       0    6836    6837    6837       0    6839    6840    6840       0    6842
    6843    6843       0    6845    6846    6846       0    6848    6849    6849
       0    6851    6852    6852       0    6854    6855    6855       0    6857
    6858    6858       0    6860    6861    6861       0    6863    6864    6864
       0    6866    6867    6867       0    6869    6870    6870       0    6872
    6873    6873       0    6875    6876    6876       0    6878    6879    6879
       0    6881    6882    6882       0    6884    6885    6885       0    6887
    6888    6888       0    6890    6891    6891       0    6893    6894    6894
       0    6896    6897    6897       0    6899    6900    6900       0    6902
    6903    6903       0    6905    6906    6906       0    6908    6909    6909
       0    6911    6912    6912       0    6914    6915    6915       0    6917
    6918    6918       0    6920    6921    6921       0    6923    6924    6924
       0    6926    6927    6927       0    6929    6930    6930       0    6932
    6933    6933       0    6935    6936    6936       0    6938    6939    6939
       0    6941    6942    6942       0    6944    6945    6945       0    6947
    6948    6948       0    6950    6951    6951       0    6953    6954    6954
       0    6956    6957    6957       0    6959    6960    6960       0    6962
    6963    6963       0    6965    6966    6966       0    6968    6969    6969
       0    6971    6972    6972       0    6974    6975    6975       0    6977
    6978    6978       0    6980    6981    6981       0    6983    6984    6984
       0    6986    6987    6987       0    6989    6990    6990       0    6992
    6993    6993       0    6995    6996    6996       0    6998    6999    6999
       0    7001    7002    7002       0    7004    7005    7005       0    7007
    7008    7008       0    7010    7011    7011       0    7013    7014    7014
       0    7016    7017    7017       0    7019    7020    7020       0    7022
    7023    7023       0    7025    7026    7026       0    7028    7029    7029
       0    7031    7032    7032       0    7034    7035    7035       0    7037
    7038    7038       0    7040    7041    7041       0    7043    7044    7044
       0    7046    7047    7047       0    7049    7050    7050       0    7052
    7053    7053       0    7055    7056    7056       0    7058    7059    7059
       0    7061    7062    7062       0    7064    7065    7065       0    7067
    7068    7068       0    7070    7071    7071       0    7073    7074    7074
       0    7076    7077    7077       0    7079    7080    7080       0    7082
    7083    7083       0    7085    7086    7086       0    7088    7089    7089
       0    7091    7092    7092       0    7094    7095    7095       0    7097
    7098    7098       0    7100    7101    7101       0    7103    7104    7104
       0    7106    7107    7107       0    7109    7110    7110       0    7112
    7113    7113       0    7115    7116    7116       0    7118    7119    7119
       0    7121    7122    7122       0    7124    7125    7125       0    7127
    7128    7128       0    7130    7131    7131       0    7133    7134    7134
       0    7136    7137    7137       0    7139    7140    7140       0    7142
    7143    7143       0    7145    7146    7146       0    7148    7149    7149
       0    7151    7152    7152       0    7154    7155    7155       0    7157
    7158    7158       0    7160    7161    7161       0    7163    7164    7164
       0    7166    7167    7167       0    7169    7170    7170       0    7172
    7173    7173       0    7175    7176    7176       0    7178    7179    7179
       0    7181    7182    7182       0    7184    7185    7185       0    7187
    7188    7188       0    7190    7191    7191       0    7193    7194    7194
       0    7196    7197    7197       0    7199    7200    7200       0    7202
    7203    7203       0    7205    7206    7206       0    7208    7209    7209
       0    7211    7212    7212       0    7214    7215    7215       0    7217
    7218    7218       0    7220    7221    7221       0    7223    7224    7224
       0    7226    7227    7227       0    7229    7230    7230       0    7232
    7233    7233       0    7235    7236    7236       0    7238    7239    7239
       0    7241    7242    7242       0    7244    7245    7245       0    7247
    7248    7248       0    7250    7251    7251       0    7253    7254    7254
       0    7256    7257    7257       0    7259    7260    7260       0    7262
    7263    7263       0    7265    7266    7266       0    7268    7269    7269
       0    7271    7272    7272       0    7274    7275    7275       0    7277
    7278    7278       0    7280    7281    7281       0    7283    7284    7284
       0    7286    7287    7287       0    7289    7290    7290       0    7292
    7293    7293       0    7295    7296    7296       0    7298    7299    7299
       0    7301    7302    7302       0    7304    7305    7305       0    7307
    7308    7308       0    7310    7311    7311       0    7313    7314    7314
       0    7316    7317    7317       0    7319    7320    7320       0    7322
    7323    7323       0    7325    7326    7326       0    7328    7329    7329
       0    7331    7332    7332       0    7334    7335    7335       0    7337
    7338    7338       0    7340    7341    7341       0    7343    7344    7344
       0    7346    7347    7347       0    7349    7350    7350       0    7352
    7353    7353       0    7355    7356    7356       0    7358    7359    7359
       0    7361    7362    7362       0    7364    7365    7365       0    7367
    7368    7368       0    7370    7371    7371       0    7373    7374    7374
       0    7376    7377    7377       0    7379    7380    7380       0    7382
    7383    7383       0    7385    7386    7386       0    7388    7389    7389
       0    7391    7392    7392       0    7394    7395    7395       0    7397
    7398    7398       0    7400    7401    7401       0    7403    7404    7404
       0    7406    7407    7407       0    7409    7410    7410       0    7412
    7413    7413       0    7415    7416    7416       0    7418    7419    7419
       0    7421    7422    7422       0    7424    7425    7425       0    7427
    7428    7428       0    7430    7431    7431       0    7433    7434    7434
       0    7436    7437    7437       0    7439    7440    7440       0    7442
    7443    7443       0    7445    7446    7446       0    7448    7449    7449
       0    7451    7452    7452       0    7454    7455    7455       0    7457
    7458    7458       0    7460    7461    7461       0    7463    7464    7464
       0    7466    7467    7467       0    7469    7470    7470       0    7472
    7473    7473       0    7475    7476    7476       0    7478    7479    7479
       0    7481    7482    7482       0    7484    7485    7485       0    7487
    7488    7488       0    7490    7491    7491       0    7493    7494    7494
       0    7496    7497    7497       0    7499    7500    7500       0    7502
    7503    7503       0    7505    7506    7506       0    7508    7509    7509
       0    7511    7512    7512       0    7514    7515    7515       0    7517
    7518    7518       0    7520    7521    7521       0    7523    7524    7524
       0    7526    7527    7527       0    7529    7530    7530       0    7532
    7533    7533       0    7535    7536    7536       0    7538    7539    7539
       0    7541    7542    7542       0    7544    7545    7545       0    7547
    7548    7548       0    7550    7551    7551       0    7553    7554    7554
       0    7556    7557    7557       0    7559    7560    7560       0    7562
    7563    7563       0    7565    7566    7566       0    7568    7569    7569
       0    7571    7572    7572       0    7574    7575    7575       0    7577
    7578    7578       0    7580    7581    7581       0    7583    7584    7584
       0    7586    7587    7587       0    7589    7590    7590       0    7592
    7593    7593       0    7595    7596    7596       0    7598    7599    7599
       0    7601    7602    7602       0    7604    7605    7605       0    7607
    7608    7608       0    7610    7611    7611       0    7613    7614    7614
       0    7616    7617    7617       0    7619    7620    7620       0    7622
    7623    7623       0    7625    7626    7626       0    7628    7629    7629
       0    7631    7632    7632       0    7634    7635    7635       0    7637
    7638    7638       0    7640    7641    7641       0    7643    7644    7644
       0    7646    7647    7647       0    7649    7650    7650       0    7652
    7653    7653       0    7655    7656    7656       0    7658    7659    7659
       0    7661    7662    7662       0    7664    7665    7665       0    7667
    7668    7668       0    7670    7671    7671       0    7673    7674    7674
       0    7676    7677    7677       0    7679    7680    7680       0    7682
    7683    7683       0    7685    7686    7686       0    7688    7689    7689
       0    7691    7692    7692       0    7694    7695    7695       0    7697
    7698    7698       0    7700    7701    7701       0    7703    7704    7704
       0    7706    7707    7707       0    7709    7710    7710       0    7712
    7713    7713       0    7715    7716    7716       0    7718    7719    7719
       0    7721    7722    7722       0    7724    7725    7725       0    7727
    7728    7728       0    7730    7731    7731       0    7733    7734    7734
       0    7736    7737    7737       0    7739    7740    7740       0    7742
    7743    7743       0    7745    7746    7746       0    7748    7749    7749
       0    7751    7752    7752       0    7754    7755    7755       0    7757
    7758    7758       0    7760    7761    7761       0    7763    7764    7764
       0    7766    7767    7767       0    7769    7770    7770       0    7772
    7773    7773       0    7775    7776    7776       0    7778    7779    7779
       0    7781    7782    7782       0    7784    7785    7785       0    7787
    7788    7788       0    7790    7791    7791       0    7793    7794    7794
       0    7796    7797    7797       0    7799    7800    7800       0    7802
    7803    7803       0    7805    7806    7806       0    7808    7809    7809
       0    7811    7812    7812       0    7814    7815    7815       0    7817
    7818    7818       0    7820    7821    7821       0    7823    7824    7824
       0    7826    7827    7827       0    7829    7830    7830       0    7832
    7833    7833       0    7835    7836    7836       0    7838    7839    7839
       0    7841    7842    7842       0    7844    7845    7845       0    7847
    7848    7848       0    7850    7851    7851       0    7853    7854    7854
       0    7856    7857    7857       0    7859    7860    7860       0    7862
    7863    7863       0    7865    7866    7866       0    7868    7869    7869
       0    7871    7872    7872       0    7874    7875    7875       0    7877
    7878    7878       0    7880    7881    7881       0    7883    7884    7884
       0    7886    7887    7887       0    7889    7890    7890       0    7892
    7893    7893       0    7895    7896    7896       0    7898    7899    7899
       0    7901    7902    7902       0    7904    7905    7905       0    7907
    7908    7908       0    7910    7911    7911       0    7913    7914    7914
       0    7916    7917    7917       0    7919    7920    7920       0    7922
    7923    7923       0    7925    7926    7926       0    7928    7929    7929
       0    7931    7932    7932       0    7934    7935    7935       0    7937
    7938    7938       0    7940    7941    7941       0    7943    7944    7944
       0    7946    7947    7947       0    7949    7950    7950       0    7952
    7953    7953       0    7955    7956    7956       0    7958    7959    7959
       0    7961    7962    7962       0    7964    7965    7965       0    7967
    7968    7968       0    7970    7971    7971       0    7973    7974    7974
       0    7976    7977    7977       0    7979    7980    7980       0    7982
    7983    7983       0    7985    7986    7986       0    7988    7989    7989
       0    7991    7992    7992       0    7994    7995    7995       0    7997
    7998    7998       0    8000    8001    8001       0    8003    8004    8004
       0    8006    8007    8007       0    8009    8010    8010       0    8012
    8013    8013       0    8015    8016    8016       0    8018    8019    8019
       0    8021    8022    8022       0    8024    8025    8025       0    8027
    8028    8028       0    8030    8031    8031       0    8033    8034    8034
       0    8036    8037    8037       0    8039    8040    8040       0    8042
    8043    8043       0    8045    8046    8046       0    8048    8049    8049
       0    8051    8052    8052       0    8054    8055    8055       0    8057
    8058    8058       0    8060    8061    8061       0    8063    8064    8064
       0    8066    8067    8067       0    8069    8070    8070       0    8072
    8073    8073       0    8075    8076    8076       0    8078    8079    8079
       0    8081    8082    8082       0    8084    8085    8085       0    8087
    8088    8088       0    8090    8091    8091       0    8093    8094    8094
       0    8096    8097    8097       0    8099    8100    8100       0    8102
    8103    8103       0    8105    8106    8106       0    8108    8109    8109
       0    8111    8112    8112       0    8114    8115    8115       0    8117
    8118    8118       0    8120    8121    8121       0    8123    8124    8124
       0    8126    8127    8127       0    8129    8130    8130       0    8132
    8133    8133       0    8135    8136    8136       0    8138    8139    8139
       0    8141    8142    8142       0    8144    8145    8145       0    8147
    8148    8148       0    8150    8151    8151       0    8153    8154    8154
       0    8156    8157    8157       0    8159    8160    8160       0    8162
    8163    8163       0    8165    8166    8166       0    8168    8169    8169
       0    8171    8172    8172       0    8174    8175    8175       0    8177
    8178    8178       0    8180    8181    8181       0    8183    8184    8184
       0    8186    8187    8187       0    8189    8190    8190       0    8192
    8193    8193       0    8195    8196    8196       0    8198    8199    8199
       0    8201    8202    8202       0    8204    8205    8205       0    8207
    8208    8208       0    8210    8211    8211       0    8213    8214    8214
       0    8216    8217    8217       0    8219    8220    8220       0    8222
    8223    8223       0    8225    8226    8226       0    8228    8229    8229
       0    8231    8232    8232       0    8234    8235    8235       0    8237
    8238    8238       0    8240    8241    8241       0    8243    8244    8244
       0    8246    8247    8247       0    8249    8250    8250       0    8252
    8253    8253       0    8255    8256    8256       0    8258    8259    8259
       0    8261    8262    8262       0    8264    8265    8265       0    8267
    8268    8268       0    8270    8271    8271       0    8273    8274    8274
       0    8276    8277    8277       0    8279    8280    8280       0    8282
    8283    8283       0    8285    8286    8286       0    8288    8289    8289
       0    8291    8292    8292       0    8294    8295    8295       0    8297
    8298    8298       0    8300    8301    8301       0    8303    8304    8304
       0    8306    8307    8307       0    8309    8310    8310       0    8312
    8313    8313       0    8315    8316    8316       0    8318    8319    8319
       0    8321    8322    8322       0    8324    8325    8325       0    8327
    8328    8328       0    8330    8331    8331       0    8333    8334    8334
       0    8336    8337    8337       0    8339    8340    8340       0    8342
    8343    8343       0    8345    8346    8346       0    8348    8349    8349
       0    8351    8352    8352       0    8354    8355    8355       0    8357
    8358    8358       0    8360    8361    8361       0    8363    8364    8364
       0    8366    8367    8367       0    8369    8370    8370       0    8372
    8373    8373       0    8375    8376    8376       0    8378    8379    8379
       0    8381    8382    8382       0    8384    8385    8385       0    8387
    8388    8388       0    8390    8391    8391       0    8393    8394    8394
       0    8396    8397    8397       0    8399    8400    8400       0    8402
    8403    8403       0    8405    8406    8406       0    8408    8409    8409
       0    8411    8412    8412       0    8414    8415    8415       0    8417
    8418    8418       0    8420    8421    8421       0    8423    8424    8424
       0    8426    8427    8427       0    8429    8430    8430       0    8432
    8433    8433       0    8435    8436    8436       0    8438    8439    8439
       0    8441    8442    8442       0    8444    8445    8445       0    8447
    8448    8448       0    8450    8451    8451       0    8453    8454    8454
       0    8456    8457    8457       0    8459    8460    8460       0    8462
    8463    8463       0    8465    8466    8466       0    8468    8469    8469
       0    8471    8472    8472       0    8474    8475    8475       0    8477
    8478    8478       0    8480    8481    8481       0    8483    8484    8484
       0    8486    8487    8487       0    8489    8490    8490       0    8492
    8493    8493       0    8495    8496    8496       0    8498    8499    8499
       0    8501    8502    8502       0    8504    8505    8505       0    8507
    8508    8508       0    8510    8511    8511       0    8513    8514    8514
       0    8516    8517    8517       0    8519    8520    8520       0    8522
    8523    8523       0    8525    8526    8526       0    8528    8529    8529
       0    8531    8532    8532       0    8534    8535    8535       0    8537
    8538    8538       0    8540    8541    8541       0    8543    8544    8544
       0    8546    8547    8547       0    8549    8550    8550       0    8552
    8553    8553       0    8555    8556    8556       0    8558    8559    8559
       0    8561    8562    8562       0    8564    8565    8565       0    8567
    8568    8568       0    8570    8571    8571       0    8573    8574    8574
       0    8576    8577    8577       0    8579    8580    8580       0    8582
    8583    8583       0    8585    8586    8586       0    8588    8589    8589
       0    8591    8592    8592       0    8594    8595    8595       0    8597
    8598    8598       0    8600    8601    8601       0    8603    8604    8604
       0    8606    8607    8607       0    8609    8610    8610       0    8612
    8613    8613       0    8615    8616    8616       0    8618    8619    8619
       0    8621    8622    8622       0    8624    8625    8625       0    8627
    8628    8628       0    8630    8631    8631       0    8633    8634    8634
       0    8636    8637    8637       0    8639    8640    8640       0    8642
    8643    8643       0    8645    8646    8646       0    8648    8649    8649
       0    8651    8652    8652       0    8654    8655    8655       0    8657
    8658    8658       0    8660    8661    8661       0    8663    8664    8664
       0    8666    8667    8667       0    8669    8670    8670       0    8672
    8673    8673       0    8675    8676    8676       0    8678    8679    8679
       0    8681    8682    8682       0    8684    8685    8685       0    8687
    8688    8688       0    8690    8691    8691       0    8693    8694    8694
       0    8696    8697    8697       0    8699    8700    8700       0    8702
    8703    8703       0    8705    8706    8706       0    8708    8709    8709
       0    8711    8712    8712       0    8714    8715    8715       0    8717
    8718    8718       0    8720    8721    8721       0    8723    8724    8724
       0    8726    8727    8727       0    8729    8730    8730       0    8732
    8733    8733       0    8735    8736    8736       0    8738    8739    8739
       0    8741    8742    8742       0    8744    8745    8745       0    8747
    8748    8748       0    8750    8751    8751       0    8753    8754    8754
       0    8756    8757    8757       0    8759    8760    8760       0    8762
    8763    8763       0    8765    8766    8766       0    8768    8769    8769
       0    8771    8772    8772       0    8774    8775    8775       0    8777
    8778    8778       0    8780    8781    8781       0    8783    8784    8784
       0    8786    8787    8787       0    8789    8790    8790       0    8792
    8793    8793       0    8795    8796    8796       0    8798    8799    8799
       0    8801    8802    8802       0    8804    8805    8805       0    8807
    8808    8808       0    8810    8811    8811       0    8813    8814    8814
       0    8816    8817    8817       0    8819    8820    8820       0    8822
    8823    8823       0    8825    8826    8826       0    8828    8829    8829
       0    8831    8832    8832       0    8834    8835    8835       0    8837
    8838    8838       0    8840    8841    8841       0    8843    8844    8844
       0    8846    8847    8847       0    8849    8850    8850       0    8852
    8853    8853       0    8855    8856    8856       0    8858    8859    8859
       0    8861    8862    8862       0    8864    8865    8865       0    8867
    8868    8868       0    8870    8871    8871       0    8873    8874    8874
       0    8876    8877    8877       0    8879    8880    8880       0    8882
    8883    8883       0    8885    8886    8886       0    8888    8889    8889
       0    8891    8892    8892       0    8894    8895    8895       0    8897
    8898    8898       0    8900    8901    8901       0    8903    8904    8904
       0    8906    8907    8907       0    8909    8910    8910       0    8912
    8913    8913       0    8915    8916    8916       0    8918    8919    8919
       0    8921    8922    8922       0    8924    8925    8925       0    8927
    8928    8928       0    8930    8931    8931       0    8933    8934    8934
       0    8936    8937    8937       0    8939    8940    8940       0    8942
    8943    8943       0    8945    8946    8946       0    8948    8949    8949
       0    8951    8952    8952       0    8954    8955    8955       0    8957
    8958    8958       0    8960    8961    8961       0    8963    8964    8964
       0    8966    8967    8967       0    8969    8970    8970       0    8972
    8973    8973       0    8975    8976    8976       0    8978    8979    8979
       0    8981    8982    8982       0    8984    8985    8985       0    8987
    8988    8988       0    8990    8991    8991       0    8993    8994    8994
       0    8996    8997    8997       0    8999    9000    9000       0    9002
    9003    9003       0    9005    9006    9006       0    9008    9009    9009
       0    9011    9012    9012       0    9014    9015    9015       0    9017
    9018    9018       0    9020    9021    9021       0    9023    9024    9024
       0    9026    9027    9027       0    9029    9030    9030       0    9032
    9033    9033       0    9035    9036    9036       0    9038    9039    9039
       0    9041    9042    9042       0    9044    9045    9045       0    9047
    9048    9048       0    9050    9051    9051       0    9053    9054    9054
       0    9056    9057    9057       0    9059    9060    9060       0    9062
    9063    9063       0    9065    9066    9066       0    9068    9069    9069
       0    9071    9072    9072       0    9074    9075    9075       0    9077
    9078    9078       0    9080    9081    9081       0    9083    9084    9084
       0    9086    9087    9087       0    9089    9090    9090       0    9092
    9093    9093       0    9095    9096    9096       0    9098    9099    9099
       0    9101    9102    9102       0    9104    9105    9105       0    9107
    9108    9108       0    9110    9111    9111       0    9113    9114    9114
       0    9116    9117    9117       0    9119    9120    9120       0    9122
    9123    9123       0    9125    9126    9126       0    9128    9129    9129
       0    9131    9132    9132       0    9134    9135    9135       0    9137
    9138    9138       0    9140    9141    9141       0    9143    9144    9144
       0    9146    9147    9147       0    9149    9150    9150       0    9152
    9153    9153       0    9155    9156    9156       0    9158    9159    9159
       0    9161    9162    9162       0    9164    9165    9165       0    9167
    9168    9168       0    9170    9171    9171       0    9173    9174    9174
       0    9176    9177    9177       0    9179    9180    9180       0    9182
    9183    9183       0    9185    9186    9186       0    9188    9189    9189
       0    9191    9192    9192       0    9194    9195    9195       0    9197
    9198    9198       0    9200    9201    9201       0    9203    9204    9204
       0    9206    9207    9207       0    9209    9210    9210       0    9212
    9213    9213       0    9215    9216    9216       0    9218    9219    9219
       0    9221    9222    9222       0    9224    9225    9225       0    9227
    9228    9228       0    9230    9231    9231       0    9233    9234    9234
       0    9236    9237    9237       0    9239    9240    9240       0    9242
    9243    9243       0    9245    9246    9246       0    9248    9249    9249
       0    9251    9252    9252       0    9254    9255    9255       0    9257
    9258    9258       0    9260    9261    9261       0    9263    9264    9264
       0    9266    9267    9267       0    9269    9270    9270       0    9272
    9273    9273       0    9275    9276    9276       0    9278    9279    9279
       0    9281    9282    9282       0    9284    9285    9285       0    9287
    9288    9288       0    9290    9291    9291       0    9293    9294    9294
       0    9296    9297    9297       0    9299    9300    9300       0    9302
    9303    9303       0    9305    9306    9306       0    9308    9309    9309
       0    9311    9312    9312       0    9314    9315    9315       0    9317
    9318    9318       0    9320    9321    9321       0    9323    9324    9324
       0    9326    9327    9327       0    9329    9330    9330       0    9332
    9333    9333       0    9335    9336    9336       0    9338    9339    9339
       0    9341    9342    9342       0    9344    9345    9345       0    9347
    9348    9348       0    9350    9351    9351       0    9353    9354    9354
       0    9356    9357    9357       0    9359    9360    9360       0    9362
    9363    9363       0    9365    9366    9366       0    9368    9369    9369
       0    9371    9372    9372       0    9374    9375    9375       0    9377
    9378    9378       0    9380    9381    9381       0    9383    9384    9384
       0    9386    9387    9387       0    9389    9390    9390       0    9392
    9393    9393       0    9395    9396    9396       0    9398    9399    9399
       0    9401    9402    9402       0    9404    9405    9405       0    9407
    9408    9408       0    9410    9411    9411       0    9413    9414    9414
       0    9416    9417    9417       0    9419    9420    9420       0    9422
    9423    9423       0    9425    9426    9426       0    9428    9429    9429
       0    9431    9432    9432       0    9434    9435    9435       0    9437
    9438    9438       0    9440    9441    9441       0    9443    9444    9444
       0    9446    9447    9447       0    9449    9450    9450       0    9452
    9453    9453       0    9455    9456    9456       0    9458    9459    9459
       0    9461    9462    9462       0    9464    9465    9465       0    9467
    9468    9468       0    9470    9471    9471       0    9473    9474    9474
       0    9476    9477    9477       0    9479    9480    9480       0    9482
    9483    9483       0    9485    9486    9486       0    9488    9489    9489
       0    9491    9492    9492       0    9494    9495    9495       0    9497
    9498    9498       0    9500    9501    9501       0    9503    9504    9504
       0    9506    9507    9507       0    9509    9510    9510       0    9512
    9513    9513       0    9515    9516    9516       0    9518    9519    9519
       0    9521    9522    9522       0    9524    9525    9525       0    9527
    9528    9528       0    9530    9531    9531       0    9533    9534    9534
       0    9536    9537    9537       0    9539    9540    9540       0    9542
    9543    9543       0    9545    9546    9546       0    9548    9549    9549
       0    9551    9552    9552       0    9554    9555    9555       0    9557
    9558    9558       0    9560    9561    9561       0    9563    9564    9564
       0    9566    9567    9567       0    9569    9570    9570       0    9572
    9573    9573       0    9575    9576    9576       0    9578    9579    9579
       0    9581    9582    9582       0    9584    9585    9585       0    9587
    9588    9588       0    9590    9591    9591       0    9593    9594    9594
       0    9596    9597    9597       0    9599    9600    9600       0    9602
    9603    9603       0    9605    9606    9606       0    9608    9609    9609
       0    9611    9612    9612       0    9614    9615    9615       0    9617
    9618    9618       0    9620    9621    9621       0    9623    9624    9624
       0    9626    9627    9627       0    9629    9630    9630       0    9632
    9633    9633       0    9635    9636    9636       0    9638    9639    9639
       0    9641    9642    9642       0    9644    9645    9645       0    9647
    9648    9648       0    9650    9651    9651       0    9653    9654    9654
       0    9656    9657    9657       0    9659    9660    9660       0    9662
    9663    9663       0    9665    9666    9666       0    9668    9669    9669
       0    9671    9672    9672       0    9674    9675    9675       0    9677
    9678    9678       0    9680    9681    9681       0    9683    9684    9684
       0    9686    9687    9687       0    9689    9690    9690       0    9692
    9693    9693       0    9695    9696    9696       0    9698    9699    9699
       0    9701    9702    9702       0    9704    9705    9705       0    9707
    9708    9708       0    9710    9711    9711       0    9713    9714    9714
       0    9716    9717    9717       0    9719    9720    9720       0    9722
    9723    9723       0    9725    9726    9726       0    9728    9729    9729
       0    9731    9732    9732       0    9734    9735    9735       0    9737
    9738    9738       0    9740    9741    9741       0    9743    9744    9744
       0    9746    9747    9747       0    9749    9750    9750       0    9752
    9753    9753       0    9755    9756    9756       0    9758    9759    9759
       0    9761    9762    9762       0    9764    9765    9765       0    9767
    9768    9768       0    9770    9771    9771       0    9773    9774    9774
       0    9776    9777    9777       0    9779    9780    9780       0    9782
    9783    9783       0    9785    9786    9786       0    9788    9789    9789
       0    9791    9792    9792       0    9794    9795    9795       0    9797
    9798    9798       0    9800    9801    9801       0    9803    9804    9804
       0    9806    9807    9807       0    9809    9810    9810       0    9812
    9813    9813       0    9815    9816    9816       0    9818    9819    9819
       0    9821    9822    9822       0    9824    9825    9825       0    9827
    9828    9828       0    9830    9831    9831       0    9833    9834    9834
       0    9836    9837    9837       0    9839    9840    9840       0    9842
    9843    9843       0    9845    9846    9846       0    9848    9849    9849
       0    9851    9852    9852       0    9854    9855    9855       0    9857
    9858    9858       0    9860    9861    9861       0    9863    9864    9864
       0    9866    9867    9867       0    9869    9870    9870       0    9872
    9873    9873       0    9875    9876    9876       0    9878    9879    9879
       0    9881    9882    9882       0    9884    9885    9885       0    9887
    9888    9888       0    9890    9891    9891       0    9893    9894    9894
       0    9896    9897    9897       0    9899    9900    9900       0    9902
    9903    9903       0    9905    9906    9906       0    9908    9909    9909
       0    9911    9912    9912       0    9914    9915    9915       0    9917
    9918    9918       0    9920    9921    9921       0    9923    9924    9924
       0    9926    9927    9927       0    9929    9930    9930       0    9932
    9933    9933       0    9935    9936    9936       0    9938    9939    9939
       0    9941    9942    9942       0    9944    9945    9945       0    9947
    9948    9948       0    9950    9951    9951       0    9953    9954    9954
       0    9956    9957    9957       0    9959    9960    9960       0    9962
    9963    9963       0    9965    9966    9966       0    9968    9969    9969
       0    9971    9972    9972       0    9974    9975    9975       0    9977
    9978    9978       0    9980    9981    9981       0    9983    9984    9984
       0    9986    9987    9987       0    9989    9990    9990       0    9992
    9993    9993       0    9995    9996    9996       0    9998    9999    9999
       0   10001   10002   10002       0   10004   10005   10005       0   10007
   10008   10008       0   10010   10011   10011       0   10013   10014   10014
       0   10016   10017   10017       0   10019   10020   10020       0   10022
   10023   10023       0   10025   10026   10026       0   10028   10029   10029
       0   10031   10032   10032       0   10034   10035   10035       0   10037
   10038   10038       0   10040   10041   10041       0   10043   10044   10044
       0   10046   10047   10047       0   10049   10050   10050       0   10052
   10053   10053       0   10055   10056   10056       0   10058   10059   10059
       0   10061   10062   10062       0   10064   10065   10065       0   10067
   10068   10068       0   10070   10071   10071       0   10073   10074   10074
       0   10076   10077   10077       0   10079   10080   10080       0   10082
   10083   10083       0   10085   10086   10086       0   10088   10089   10089
       0   10091   10092   10092       0   10094   10095   10095       0   10097
   10098   10098       0   10100   10101   10101       0   10103   10104   10104
       0   10106   10107   10107       0   10109   10110   10110       0   10112
   10113   10113       0   10115   10116   10116       0   10118   10119   10119
       0   10121   10122   10122       0   10124   10125   10125       0   10127
   10128   10128       0   10130   10131   10131       0   10133   10134   10134
       0   10136   10137   10137       0   10139   10140   10140       0   10142
   10143   10143       0   10145   10146   10146       0   10148   10149   10149
       0   10151   10152   10152       0   10154   10155   10155       0   10157
   10158   10158       0   10160   10161   10161       0   10163   10164   10164
       0   10166   10167   10167       0   10169   10170   10170       0   10172
   10173   10173       0   10175   10176   10176       0   10178   10179   10179
       0   10181   10182   10182       0   10184   10185   10185       0   10187
   10188   10188       0   10190   10191   10191       0   10193   10194   10194
       0   10196   10197   10197       0   10199   10200   10200       0   10202
   10203   10203       0   10205   10206   10206       0   10208   10209   10209
       0   10211   10212   10212       0   10214   10215   10215       0   10217
   10218   10218       0   10220   10221   10221       0   10223   10224   10224
       0   10226   10227   10227       0   10229   10230   10230       0   10232
   10233   10233       0   10235   10236   10236       0   10238   10239   10239
       0   10241   10242   10242       0   10244   10245   10245       0   10247
   10248   10248       0   10250   10251   10251       0   10253   10254   10254
       0   10256   10257   10257       0   10259   10260   10260       0   10262
   10263   10263       0   10265   10266   10266       0   10268   10269   10269
       0   10271   10272   10272       0   10274   10275   10275       0   10277
   10278   10278       0   10280   10281   10281       0   10283   10284   10284
       0   10286   10287   10287       0   10289   10290   10290       0   10292
   10293   10293       0   10295   10296   10296       0   10298   10299   10299
       0   10301   10302   10302       0   10304   10305   10305       0   10307
   10308   10308       0   10310   10311   10311       0   10313   10314   10314
       0   10316   10317   10317       0   10319   10320   10320       0   10322
   10323   10323       0   10325   10326   10326       0   10328   10329   10329
       0   10331   10332   10332       0   10334   10335   10335       0   10337
   10338   10338       0   10340   10341   10341       0   10343   10344   10344
       0   10346   10347   10347       0   10349   10350   10350       0   10352
   10353   10353       0   10355   10356   10356       0   10358   10359   10359
       0   10361   10362   10362       0   10364   10365   10365       0   10367
   10368   10368       0   10370   10371   10371       0   10373   10374   10374
       0   10376   10377   10377       0   10379   10380   10380       0   10382
   10383   10383       0   10385   10386   10386       0   10388   10389   10389
       0   10391   10392   10392       0   10394   10395   10395       0   10397
   10398   10398       0   10400   10401   10401       0   10403   10404   10404
       0   10406   10407   10407       0   10409   10410   10410       0   10412
   10413   10413       0   10415   10416   10416       0   10418   10419   10419
       0   10421   10422   10422       0   10424   10425   10425       0   10427
   10428   10428       0   10430   10431   10431       0   10433   10434   10434
       0   10436   10437   10437       0   10439   10440   10440       0   10442
   10443   10443       0   10445   10446   10446       0   10448   10449   10449
       0   10451   10452   10452       0   10454   10455   10455       0   10457
   10458   10458       0   10460   10461   10461       0   10463   10464   10464
       0   10466   10467   10467       0   10469   10470   10470       0   10472
   10473   10473       0   10475   10476   10476       0   10478   10479   10479
       0   10481   10482   10482       0   10484   10485   10485       0   10487
   10488   10488       0   10490   10491   10491       0   10493   10494   10494
       0   10496   10497   10497       0   10499   10500   10500       0   10502
   10503   10503       0   10505   10506   10506       0   10508   10509   10509
       0   10511   10512   10512       0   10514   10515   10515       0   10517
   10518   10518       0   10520   10521   10521       0   10523   10524   10524
       0   10526   10527   10527       0   10529   10530   10530       0   10532
   10533   10533       0   10535   10536   10536       0   10538   10539   10539
       0   10541   10542   10542       0   10544   10545   10545       0   10547
   10548   10548       0   10550   10551   10551       0   10553   10554   10554
       0   10556   10557   10557       0   10559   10560   10560       0   10562
   10563   10563       0   10565   10566   10566       0   10568   10569   10569
       0   10571   10572   10572       0   10574   10575   10575       0   10577
   10578   10578       0   10580   10581   10581       0   10583   10584   10584
       0   10586   10587   10587       0   10589   10590   10590       0   10592
   10593   10593       0   10595   10596   10596       0   10598   10599   10599
       0   10601   10602   10602       0   10604   10605   10605       0   10607
   10608   10608       0   10610   10611   10611       0   10613   10614   10614
       0   10616   10617   10617       0   10619   10620   10620       0   10622
   10623   10623       0   10625   10626   10626       0   10628   10629   10629
       0   10631   10632   10632       0   10634   10635   10635       0   10637
   10638   10638       0   10640   10641   10641       0   10643   10644   10644
       0   10646   10647   10647       0   10649   10650   10650       0   10652
   10653   10653       0   10655   10656   10656       0   10658   10659   10659
       0   10661   10662   10662       0   10664   10665   10665       0   10667
   10668   10668       0   10670   10671   10671       0   10673   10674   10674
       0   10676   10677   10677       0   10679   10680   10680       0   10682
   10683   10683       0   10685   10686   10686       0   10688   10689   10689
       0   10691   10692   10692       0   10694   10695   10695       0   10697
   10698   10698       0   10700   10701   10701       0   10703   10704   10704
       0   10706   10707   10707       0   10709   10710   10710       0   10712
   10713   10713       0   10715   10716   10716       0   10718   10719   10719
       0   10721   10722   10722       0   10724   10725   10725       0   10727
   10728   10728       0   10730   10731   10731       0   10733   10734   10734
       0   10736   10737   10737       0   10739   10740   10740       0   10742
   10743   10743       0   10745   10746   10746       0   10748   10749   10749
       0   10751   10752   10752       0   10754   10755   10755       0   10757
   10758   10758       0   10760   10761   10761       0   10763   10764   10764
       0   10766   10767   10767       0   10769   10770   10770       0   10772
   10773   10773       0   10775   10776   10776       0   10778   10779   10779
       0   10781   10782   10782       0   10784   10785   10785       0   10787
   10788   10788       0   10790   10791   10791       0   10793   10794   10794
       0   10796   10797   10797       0   10799   10800   10800       0   10802
   10803   10803       0   10805   10806   10806       0   10808   10809   10809
       0   10811   10812   10812       0   10814   10815   10815       0   10817
   10818   10818       0   10820   10821   10821       0   10823   10824   10824
       0   10826   10827   10827       0   10829   10830   10830       0   10832
   10833   10833       0   10835   10836   10836       0   10838   10839   10839
       0   10841   10842   10842       0   10844   10845   10845       0   10847
   10848   10848       0   10850   10851   10851       0   10853   10854   10854
       0   10856   10857   10857       0   10859   10860   10860       0   10862
   10863   10863       0   10865   10866   10866       0   10868   10869   10869
       0   10871   10872   10872       0   10874   10875   10875       0   10877
   10878   10878       0   10880   10881   10881       0   10883   10884   10884
       0   10886   10887   10887       0   10889   10890   10890       0   10892
   10893   10893       0   10895   10896   10896       0   10898   10899   10899
       0   10901   10902   10902       0   10904   10905   10905       0   10907
   10908   10908       0   10910   10911   10911       0   10913   10914   10914
       0   10916   10917   10917       0   10919   10920   10920       0   10922
   10923   10923       0   10925   10926   10926       0   10928   10929   10929
       0   10931   10932   10932       0   10934   10935   10935       0   10937
   10938   10938       0   10940   10941   10941       0   10943   10944   10944
       0   10946   10947   10947       0   10949   10950   10950       0   10952
   10953   10953       0   10955   10956   10956       0   10958   10959   10959
       0   10961   10962   10962       0   10964   10965   10965       0   10967
   10968   10968       0   10970   10971   10971       0   10973   10974   10974
       0   10976   10977   10977       0   10979   10980   10980       0   10982
   10983   10983       0   10985   10986   10986       0   10988   10989   10989
       0   10991   10992   10992       0   10994   10995   10995       0   10997
   10998   10998       0   11000   11001   11001       0   11003   11004   11004
       0   11006   11007   11007       0   11009   11010   11010       0   11012
   11013   11013       0   11015   11016   11016       0   11018   11019   11019
       0   11021   11022   11022       0   11024   11025   11025       0   11027
   11028   11028       0   11030   11031   11031       0   11033   11034   11034
       0   11036   11037   11037       0   11039   11040   11040       0   11042
   11043   11043       0   11045   11046   11046       0   11048   11049   11049
       0   11051   11052   11052       0   11054   11055   11055       0   11057
   11058   11058       0   11060   11061   11061       0   11063   11064   11064
       0   11066   11067   11067       0   11069   11070   11070       0   11072
   11073   11073       0   11075   11076   11076       0   11078   11079   11079
       0   11081   11082   11082       0   11084   11085   11085       0   11087
   11088   11088       0   11090   11091   11091       0   11093   11094   11094
       0   11096   11097   11097       0   11099   11100   11100       0   11102
   11103   11103       0   11105   11106   11106       0   11108   11109   11109
       0   11111   11112   11112       0   11114   11115   11115       0   11117
   11118   11118       0   11120   11121   11121       0   11123   11124   11124
       0   11126   11127   11127       0   11129   11130   11130       0   11132
   11133   11133       0   11135   11136   11136       0   11138   11139   11139
       0   11141   11142   11142       0   11144   11145   11145       0   11147
   11148   11148       0   11150   11151   11151       0   11153   11154   11154
       0   11156   11157   11157       0   11159   11160   11160       0   11162
   11163   11163       0   11165   11166   11166       0   11168   11169   11169
       0   11171   11172   11172       0   11174   11175   11175       0   11177
   11178   11178       0   11180   11181   11181       0   11183   11184   11184
       0   11186   11187   11187       0   11189   11190   11190       0   11192
   11193   11193       0   11195   11196   11196       0   11198   11199   11199
       0   11201   11202   11202       0   11204   11205   11205       0   11207
   11208   11208       0   11210   11211   11211       0   11213   11214   11214
       0   11216   11217   11217       0   11219   11220   11220       0   11222
   11223   11223       0   11225   11226   11226       0   11228   11229   11229
       0   11231   11232   11232       0   11234   11235   11235       0   11237
   11238   11238       0   11240   11241   11241       0   11243   11244   11244
       0   11246   11247   11247       0   11249   11250   11250       0   11252
   11253   11253       0   11255   11256   11256       0   11258   11259   11259
       0   11261   11262   11262       0   11264   11265   11265       0   11267
   11268   11268       0   11270   11271   11271       0   11273   11274   11274
       0   11276   11277   11277       0   11279   11280   11280       0   11282
   11283   11283       0   11285   11286   11286       0   11288   11289   11289
       0   11291   11292   11292       0   11294   11295   11295       0   11297
   11298   11298       0   11300   11301   11301       0   11303   11304   11304
       0   11306   11307   11307       0   11309   11310   11310       0   11312
   11313   11313       0   11315   11316   11316       0   11318   11319   11319
       0   11321   11322   11322       0   11324   11325   11325       0   11327
   11328   11328       0   11330   11331   11331       0   11333   11334   11334
       0   11336   11337   11337       0   11339   11340   11340       0   11342
   11343   11343       0   11345   11346   11346       0   11348   11349   11349
       0   11351   11352   11352       0   11354   11355   11355       0   11357
   11358   11358       0   11360   11361   11361       0   11363   11364   11364
       0   11366   11367   11367       0   11369   11370   11370       0   11372
   11373   11373       0   11375   11376   11376       0   11378   11379   11379
       0   11381   11382   11382       0   11384   11385   11385       0   11387
   11388   11388       0   11390   11391   11391       0   11393   11394   11394
       0   11396   11397   11397       0   11399   11400   11400       0   11402
   11403   11403       0   11405   11406   11406       0   11408   11409   11409
       0   11411   11412   11412       0   11414   11415   11415       0   11417
   11418   11418       0   11420   11421   11421       0   11423   11424   11424
       0   11426   11427   11427       0   11429   11430   11430       0   11432
   11433   11433       0   11435   11436   11436       0   11438   11439   11439
       0   11441   11442   11442       0   11444   11445   11445       0   11447
   11448   11448       0   11450   11451   11451       0   11453   11454   11454
       0   11456   11457   11457       0   11459   11460   11460       0   11462
   11463   11463       0   11465   11466   11466       0   11468   11469   11469
       0   11471   11472   11472       0   11474   11475   11475       0   11477
   11478   11478       0   11480   11481   11481       0   11483   11484   11484
       0   11486   11487   11487       0   11489   11490   11490       0   11492
   11493   11493       0   11495   11496   11496       0   11498   11499   11499
       0   11501   11502   11502       0   11504   11505   11505       0   11507
   11508   11508       0   11510   11511   11511       0   11513   11514   11514
       0   11516   11517   11517       0   11519   11520   11520       0   11522
   11523   11523       0   11525   11526   11526       0   11528   11529   11529
       0   11531   11532   11532       0   11534   11535   11535       0   11537
   11538   11538       0   11540   11541   11541       0   11543   11544   11544
       0   11546   11547   11547       0   11549   11550   11550       0   11552
   11553   11553       0   11555   11556   11556       0   11558   11559   11559
       0   11561   11562   11562       0   11564   11565   11565       0   11567
   11568   11568       0   11570   11571   11571       0   11573   11574   11574
       0   11576   11577   11577       0   11579   11580   11580       0   11582
   11583   11583       0   11585   11586   11586       0   11588   11589   11589
       0   11591   11592   11592       0   11594   11595   11595       0   11597
   11598   11598       0   11600   11601   11601       0   11603   11604   11604
       0   11606   11607   11607       0   11609   11610   11610       0   11612
   11613   11613       0   11615   11616   11616       0   11618   11619   11619
       0   11621   11622   11622       0   11624   11625   11625       0   11627
   11628   11628       0   11630   11631   11631       0   11633   11634   11634
       0   11636   11637   11637       0   11639   11640   11640       0   11642
   11643   11643       0   11645   11646   11646       0   11648   11649   11649
       0   11651   11652   11652       0   11654   11655   11655       0   11657
   11658   11658       0   11660   11661   11661       0   11663   11664   11664
       0   11666   11667   11667       0   11669   11670   11670       0   11672
   11673   11673       0   11675   11676   11676       0   11678   11679   11679
       0   11681   11682   11682       0   11684   11685   11685       0   11687
   11688   11688       0   11690   11691   11691       0   11693   11694   11694
       0   11696   11697   11697       0   11699   11700   11700       0   11702
   11703   11703       0   11705   11706   11706       0   11708   11709   11709
       0   11711   11712   11712       0   11714   11715   11715       0   11717
   11718   11718       0   11720   11721   11721       0   11723   11724   11724
       0   11726   11727   11727       0   11729   11730   11730       0   11732
   11733   11733       0   11735   11736   11736       0   11738   11739   11739
       0   11741   11742   11742       0   11744   11745   11745       0   11747
   11748   11748       0   11750   11751   11751       0   11753   11754   11754
       0   11756   11757   11757       0   11759   11760   11760       0   11762
   11763   11763       0   11765   11766   11766       0   11768   11769   11769
       0   11771   11772   11772       0   11774   11775   11775       0   11777
   11778   11778       0   11780   11781   11781       0   11783   11784   11784
       0   11786   11787   11787       0   11789   11790   11790       0   11792
   11793   11793       0   11795   11796   11796       0   11798   11799   11799
       0   11801   11802   11802       0   11804   11805   11805       0   11807
   11808   11808       0   11810   11811   11811       0   11813   11814   11814
       0   11816   11817   11817       0   11819   11820   11820       0   11822
   11823   11823       0   11825   11826   11826       0   11828   11829   11829
       0   11831   11832   11832       0   11834   11835   11835       0   11837
   11838   11838       0   11840   11841   11841       0   11843   11844   11844
       0   11846   11847   11847       0   11849   11850   11850       0   11852
   11853   11853       0   11855   11856   11856       0   11858   11859   11859
       0   11861   11862   11862       0   11864   11865   11865       0   11867
   11868   11868       0   11870   11871   11871       0   11873   11874   11874
       0   11876   11877   11877       0   11879   11880   11880       0   11882
   11883   11883       0   11885   11886   11886       0   11888   11889   11889
       0   11891   11892   11892       0   11894   11895   11895       0   11897
   11898   11898       0   11900   11901   11901       0   11903   11904   11904
       0   11906   11907   11907       0   11909   11910   11910       0   11912
   11913   11913       0   11915   11916   11916       0   11918   11919   11919
       0   11921   11922   11922       0   11924   11925   11925       0   11927
   11928   11928       0   11930   11931   11931       0   11933   11934   11934
       0   11936   11937   11937       0   11939   11940   11940       0   11942
   11943   11943       0   11945   11946   11946       0   11948   11949   11949
       0   11951   11952   11952       0   11954   11955   11955       0   11957
   11958   11958       0   11960   11961   11961       0   11963   11964   11964
       0   11966   11967   11967       0   11969   11970   11970       0   11972
   11973   11973       0   11975   11976   11976       0   11978   11979   11979
       0   11981   11982   11982       0   11984   11985   11985       0   11987
   11988   11988       0   11990   11991   11991       0   11993   11994   11994
       0   11996   11997   11997       0   11999   12000   12000       0   12002
   12003   12003       0   12005   12006   12006       0   12008   12009   12009
       0   12011   12012   12012       0   12014   12015   12015       0   12017
   12018   12018       0   12020   12021   12021       0   12023   12024   12024
       0   12026   12027   12027       0   12029   12030   12030       0   12032
   12033   12033       0   12035   12036   12036       0   12038   12039   12039
       0   12041   12042   12042       0   12044   12045   12045       0   12047
   12048   12048       0   12050   12051   12051       0   12053   12054   12054
       0   12056   12057   12057       0   12059   12060   12060       0   12062
   12063   12063       0   12065   12066   12066       0   12068   12069   12069
       0   12071   12072   12072       0   12074   12075   12075       0   12077
   12078   12078       0   12080   12081   12081       0   12083   12084   12084
       0   12086   12087   12087       0   12089   12090   12090       0   12092
   12093   12093       0   12095   12096   12096       0   12098   12099   12099
       0   12101   12102   12102       0   12104   12105   12105       0   12107
   12108   12108       0   12110   12111   12111       0   12113   12114   12114
       0   12116   12117   12117       0   12119   12120   12120       0   12122
   12123   12123       0   12125   12126   12126       0   12128   12129   12129
       0   12131   12132   12132       0   12134   12135   12135       0   12137
   12138   12138       0   12140   12141   12141       0   12143   12144   12144
       0   12146   12147   12147       0   12149   12150   12150       0   12152
   12153   12153       0   12155   12156   12156       0   12158   12159   12159
       0   12161   12162   12162       0   12164   12165   12165       0   12167
   12168   12168       0   12170   12171   12171       0   12173   12174   12174
       0   12176   12177   12177       0   12179   12180   12180       0   12182
   12183   12183       0   12185   12186   12186       0   12188   12189   12189
       0   12191   12192   12192       0   12194   12195   12195       0   12197
   12198   12198       0   12200   12201   12201       0   12203   12204   12204
       0   12206   12207   12207       0   12209   12210   12210       0   12212
   12213   12213       0   12215   12216   12216       0   12218   12219   12219
       0   12221   12222   12222       0   12224   12225   12225       0   12227
   12228   12228       0   12230   12231   12231       0   12233   12234   12234
       0   12236   12237   12237       0   12239   12240   12240       0   12242
   12243   12243       0   12245   12246   12246       0   12248   12249   12249
       0   12251   12252   12252       0   12254   12255   12255       0   12257
   12258   12258       0   12260   12261   12261       0   12263   12264   12264
       0   12266   12267   12267       0   12269   12270   12270       0   12272
   12273   12273       0   12275   12276   12276       0   12278   12279   12279
       0   12281   12282   12282       0   12284   12285   12285       0   12287
   12288   12288       0   12290   12291   12291       0   12293   12294   12294
       0   12296   12297   12297       0   12299   12300   12300       0   12302
   12303   12303       0   12305   12306   12306       0   12308   12309   12309
       0   12311   12312   12312       0   12314   12315   12315       0   12317
   12318   12318       0   12320   12321   12321       0   12323   12324   12324
       0   12326   12327   12327       0   12329   12330   12330       0   12332
   12333   12333       0   12335   12336   12336       0   12338   12339   12339
       0   12341   12342   12342       0   12344   12345   12345       0   12347
   12348   12348       0   12350   12351   12351       0   12353   12354   12354
       0   12356   12357   12357       0   12359   12360   12360       0   12362
   12363   12363       0   12365   12366   12366       0   12368   12369   12369
       0   12371   12372   12372       0   12374   12375   12375       0   12377
   12378   12378       0   12380   12381   12381       0   12383   12384   12384
       0   12386   12387   12387       0   12389   12390   12390       0   12392
   12393   12393       0   12395   12396   12396       0   12398   12399   12399
       0   12401   12402   12402       0   12404   12405   12405       0   12407
   12408   12408       0   12410   12411   12411       0   12413   12414   12414
       0   12416   12417   12417       0   12419   12420   12420       0   12422
   12423   12423       0   12425   12426   12426       0   12428   12429   12429
       0   12431   12432   12432       0   12434   12435   12435       0   12437
   12438   12438       0   12440   12441   12441       0   12443   12444   12444
       0   12446   12447   12447       0   12449   12450   12450       0   12452
   12453   12453       0   12455   12456   12456       0   12458   12459   12459
       0   12461   12462   12462       0   12464   12465   12465       0   12467
   12468   12468       0   12470   12471   12471       0   12473   12474   12474
       0   12476   12477   12477       0   12479   12480   12480       0   12482
   12483   12483       0   12485   12486   12486       0   12488   12489   12489
       0   12491   12492   12492       0   12494   12495   12495       0   12497
   12498   12498       0   12500   12501   12501       0   12503   12504   12504
       0   12506   12507   12507       0   12509   12510   12510       0   12512
   12513   12513       0   12515   12516   12516       0   12518   12519   12519
       0   12521   12522   12522       0   12524   12525   12525       0   12527
   12528   12528       0   12530   12531   12531       0   12533   12534   12534
       0   12536   12537   12537       0   12539   12540   12540       0   12542
   12543   12543       0   12545   12546   12546       0   12548   12549   12549
       0   12551   12552   12552       0   12554   12555   12555       0   12557
   12558   12558       0   12560   12561   12561       0   12563   12564   12564
       0   12566   12567   12567       0   12569   12570   12570       0   12572
   12573   12573       0   12575   12576   12576       0   12578   12579   12579
       0   12581   12582   12582       0   12584   12585   12585       0   12587
   12588   12588       0   12590   12591   12591       0   12593   12594   12594
       0   12596   12597   12597       0   12599   12600   12600       0   12602
   12603   12603       0   12605   12606   12606       0   12608   12609   12609
       0   12611   12612   12612       0   12614   12615   12615       0   12617
   12618   12618       0   12620   12621   12621       0   12623   12624   12624
       0   12626   12627   12627       0   12629   12630   12630       0   12632
   12633   12633       0   12635   12636   12636       0   12638   12639   12639
       0   12641   12642   12642       0   12644   12645   12645       0   12647
   12648   12648       0   12650   12651   12651       0   12653   12654   12654
       0   12656   12657   12657       0   12659   12660   12660       0   12662
   12663   12663       0   12665   12666   12666       0   12668   12669   12669
       0   12671   12672   12672       0   12674   12675   12675       0   12677
   12678   12678       0   12680   12681   12681       0   12683   12684   12684
       0   12686   12687   12687       0   12689   12690   12690       0   12692
   12693   12693       0   12695   12696   12696       0   12698   12699   12699
       0   12701   12702   12702       0   12704   12705   12705       0   12707
   12708   12708       0   12710   12711   12711       0   12713   12714   12714
       0   12716   12717   12717       0   12719   12720   12720       0   12722
   12723   12723       0   12725   12726   12726       0   12728   12729   12729
       0   12731   12732   12732       0   12734   12735   12735       0   12737
   12738   12738       0   12740   12741   12741       0   12743   12744   12744
       0   12746   12747   12747       0   12749   12750   12750       0   12752
   12753   12753       0   12755   12756   12756       0   12758   12759   12759
       0   12761   12762   12762       0   12764   12765   12765       0   12767
   12768   12768       0   12770   12771   12771       0   12773   12774   12774
       0   12776   12777   12777       0   12779   12780   12780       0   12782
   12783   12783       0   12785   12786   12786       0   12788   12789   12789
       0   12791   12792   12792       0   12794   12795   12795       0   12797
   12798   12798       0   12800   12801   12801       0   12803   12804   12804
       0   12806   12807   12807       0   12809   12810   12810       0   12812
   12813   12813       0   12815   12816   12816       0   12818   12819   12819
       0   12821   12822   12822       0   12824   12825   12825       0   12827
   12828   12828       0   12830   12831   12831       0   12833   12834   12834
       0   12836   12837   12837       0   12839   12840   12840       0   12842
   12843   12843       0   12845   12846   12846       0   12848   12849   12849
       0   12851   12852   12852       0   12854   12855   12855       0   12857
   12858   12858       0   12860   12861   12861       0   12863   12864   12864
       0   12866   12867   12867       0   12869   12870   12870       0   12872
   12873   12873       0   12875   12876   12876       0   12878   12879   12879
       0   12881   12882   12882       0   12884   12885   12885       0   12887
   12888   12888       0   12890   12891   12891       0   12893   12894   12894
       0   12896   12897   12897       0   12899   12900   12900       0   12902
   12903   12903       0   12905   12906   12906       0   12908   12909   12909
       0   12911   12912   12912       0   12914   12915   12915       0   12917
   12918   12918       0   12920   12921   12921       0   12923   12924   12924
       0   12926   12927   12927       0   12929   12930   12930       0   12932
   12933   12933       0   12935   12936   12936       0   12938   12939   12939
       0   12941   12942   12942       0   12944   12945   12945       0   12947
   12948   12948       0   12950   12951   12951       0   12953   12954   12954
       0   12956   12957   12957       0   12959   12960   12960       0   12962
   12963   12963       0   12965   12966   12966       0   12968   12969   12969
       0   12971   12972   12972       0   12974   12975   12975       0   12977
   12978   12978       0   12980   12981   12981       0   12983   12984   12984
       0   12986   12987   12987       0   12989   12990   12990       0   12992
   12993   12993       0   12995   12996   12996       0   12998   12999   12999
       0   13001   13002   13002       0   13004   13005   13005       0   13007
   13008   13008       0   13010   13011   13011       0   13013   13014   13014
       0   13016   13017   13017       0   13019   13020   13020       0   13022
   13023   13023       0   13025   13026   13026       0   13028   13029   13029
       0   13031   13032   13032       0   13034   13035   13035       0   13037
   13038   13038       0   13040   13041   13041       0   13043   13044   13044
       0   13046   13047   13047       0   13049   13050   13050       0   13052
   13053   13053       0   13055   13056   13056       0   13058   13059   13059
       0   13061   13062   13062       0   13064   13065   13065       0   13067
   13068   13068       0   13070   13071   13071       0   13073   13074   13074
       0   13076   13077   13077       0   13079   13080   13080       0   13082
   13083   13083       0   13085   13086   13086       0   13088   13089   13089
       0   13091   13092   13092       0   13094   13095   13095       0   13097
   13098   13098       0   13100   13101   13101       0   13103   13104   13104
       0   13106   13107   13107       0   13109   13110   13110       0   13112
   13113   13113       0   13115   13116   13116       0   13118   13119   13119
       0   13121   13122   13122       0   13124   13125   13125       0   13127
   13128   13128       0   13130   13131   13131       0   13133   13134   13134
       0   13136   13137   13137       0   13139   13140   13140       0   13142
   13143   13143       0   13145   13146   13146       0   13148   13149   13149
       0   13151   13152   13152       0   13154   13155   13155       0   13157
   13158   13158       0   13160   13161   13161       0   13163   13164   13164
       0   13166   13167   13167       0   13169   13170   13170       0   13172
   13173   13173       0   13175   13176   13176       0   13178   13179   13179
       0   13181   13182   13182       0   13184   13185   13185       0   13187
   13188   13188       0   13190   13191   13191       0   13193   13194   13194
       0   13196   13197   13197       0   13199   13200   13200       0   13202
   13203   13203       0   13205   13206   13206       0   13208   13209   13209
       0   13211   13212   13212       0   13214   13215   13215       0   13217
   13218   13218       0   13220   13221   13221       0   13223   13224   13224
       0   13226   13227   13227       0   13229   13230   13230       0   13232
   13233   13233       0   13235   13236   13236       0   13238   13239   13239
       0   13241   13242   13242       0   13244   13245   13245       0   13247
   13248   13248       0   13250   13251   13251       0   13253   13254   13254
       0   13256   13257   13257       0   13259   13260   13260       0   13262
   13263   13263       0   13265   13266   13266       0   13268   13269   13269
       0   13271   13272   13272       0   13274   13275   13275       0   13277
   13278   13278       0   13280   13281   13281       0   13283   13284   13284
       0   13286   13287   13287       0   13289   13290   13290       0   13292
   13293   13293       0   13295   13296   13296       0   13298   13299   13299
       0   13301   13302   13302       0   13304   13305   13305       0   13307
   13308   13308       0   13310   13311   13311       0   13313   13314   13314
       0   13316   13317   13317       0   13319   13320   13320       0   13322
   13323   13323       0   13325   13326   13326       0   13328   13329   13329
       0   13331   13332   13332       0   13334   13335   13335       0   13337
   13338   13338       0   13340   13341   13341       0   13343   13344   13344
       0   13346   13347   13347       0   13349   13350   13350       0   13352
   13353   13353       0   13355   13356   13356       0   13358   13359   13359
       0   13361   13362   13362       0   13364   13365   13365       0   13367
   13368   13368       0   13370   13371   13371       0   13373   13374   13374
       0   13376   13377   13377       0   13379   13380   13380       0   13382
   13383   13383       0   13385   13386   13386       0   13388   13389   13389
       0   13391   13392   13392       0   13394   13395   13395       0   13397
   13398   13398       0   13400   13401   13401       0   13403   13404   13404
       0   13406   13407   13407       0   13409   13410   13410       0   13412
   13413   13413       0   13415   13416   13416       0   13418   13419   13419
       0   13421   13422   13422       0   13424   13425   13425       0   13427
   13428   13428       0   13430   13431   13431       0   13433   13434   13434
       0   13436   13437   13437       0   13439   13440   13440       0   13442
   13443   13443       0   13445   13446   13446       0   13448   13449   13449
       0   13451   13452   13452       0   13454   13455   13455       0   13457
   13458   13458       0   13460   13461   13461       0   13463   13464   13464
       0   13466   13467   13467       0   13469   13470   13470       0   13472
   13473   13473       0   13475   13476   13476       0   13478   13479   13479
       0   13481   13482   13482       0   13484   13485   13485       0   13487
   13488   13488       0   13490   13491   13491       0   13493   13494   13494
       0   13496   13497   13497       0   13499   13500   13500       0   13502
   13503   13503       0   13505   13506   13506       0   13508   13509   13509
       0   13511   13512   13512       0   13514   13515   13515       0   13517
   13518   13518       0   13520   13521   13521       0   13523   13524   13524
       0   13526   13527   13527       0   13529   13530   13530       0   13532
   13533   13533       0   13535   13536   13536       0   13538   13539   13539
       0   13541   13542   13542       0   13544   13545   13545       0   13547
   13548   13548       0   13550   13551   13551       0   13553   13554   13554
       0   13556   13557   13557       0   13559   13560   13560       0   13562
   13563   13563       0   13565   13566   13566       0   13568   13569   13569
       0   13571   13572   13572       0   13574   13575   13575       0   13577
   13578   13578       0   13580   13581   13581       0   13583   13584   13584
       0   13586   13587   13587       0   13589   13590   13590       0   13592
   13593   13593       0   13595   13596   13596       0   13598   13599   13599
       0   13601   13602   13602       0   13604   13605   13605       0   13607
   13608   13608       0   13610   13611   13611       0   13613   13614   13614
       0   13616   13617   13617       0   13619   13620   13620       0   13622
   13623   13623       0   13625   13626   13626       0   13628   13629   13629
       0   13631   13632   13632       0   13634   13635   13635       0   13637
   13638   13638       0   13640   13641   13641       0   13643   13644   13644
       0   13646   13647   13647       0   13649   13650   13650       0   13652
   13653   13653       0   13655   13656   13656       0   13658   13659   13659
       0   13661   13662   13662       0   13664   13665   13665       0   13667
   13668   13668       0   13670   13671   13671       0   13673   13674   13674
       0   13676   13677   13677       0   13679   13680   13680       0   13682
   13683   13683       0   13685   13686   13686       0   13688   13689   13689
       0   13691   13692   13692       0   13694   13695   13695       0   13697
   13698   13698       0   13700   13701   13701       0   13703   13704   13704
       0   13706   13707   13707       0   13709   13710   13710       0   13712
   13713   13713       0   13715   13716   13716       0   13718   13719   13719
       0   13721   13722   13722       0   13724   13725   13725       0   13727
   13728   13728       0   13730   13731   13731       0   13733   13734   13734
       0   13736   13737   13737       0   13739   13740   13740       0   13742
   13743   13743       0   13745   13746   13746       0   13748   13749   13749
       0   13751   13752   13752       0   13754   13755   13755       0   13757
   13758   13758       0   13760   13761   13761       0   13763   13764   13764
       0   13766   13767   13767       0   13769   13770   13770       0   13772
   13773   13773       0   13775   13776   13776       0   13778   13779   13779
       0   13781   13782   13782       0   13784   13785   13785       0   13787
   13788   13788       0   13790   13791   13791       0   13793   13794   13794
       0   13796   13797   13797       0   13799   13800   13800       0   13802
   13803   13803       0   13805   13806   13806       0   13808   13809   13809
       0   13811   13812   13812       0   13814   13815   13815       0   13817
   13818   13818       0   13820   13821   13821       0   13823   13824   13824
       0   13826   13827   13827       0   13829   13830   13830       0   13832
   13833   13833       0   13835   13836   13836       0   13838   13839   13839
       0   13841   13842   13842       0   13844   13845   13845       0   13847
   13848   13848       0   13850   13851   13851       0   13853   13854   13854
       0   13856   13857   13857       0   13859   13860   13860       0   13862
   13863   13863       0   13865   13866   13866       0   13868   13869   13869
       0   13871   13872   13872       0   13874   13875   13875       0   13877
   13878   13878       0   13880   13881   13881       0   13883   13884   13884
       0   13886   13887   13887       0   13889   13890   13890       0   13892
   13893   13893       0   13895   13896   13896       0   13898   13899   13899
       0   13901   13902   13902       0   13904   13905   13905       0   13907
   13908   13908       0   13910   13911   13911       0   13913   13914   13914
       0   13916   13917   13917       0   13919   13920   13920       0   13922
   13923   13923       0   13925   13926   13926       0   13928   13929   13929
       0   13931   13932   13932       0   13934   13935   13935       0   13937
   13938   13938       0   13940   13941   13941       0   13943   13944   13944
       0   13946   13947   13947       0   13949   13950   13950       0   13952
   13953   13953       0   13955   13956   13956       0   13958   13959   13959
       0   13961   13962   13962       0   13964   13965   13965       0   13967
   13968   13968       0   13970   13971   13971       0   13973   13974   13974
       0   13976   13977   13977       0   13979   13980   13980       0   13982
   13983   13983       0   13985   13986   13986       0   13988   13989   13989
       0   13991   13992   13992       0   13994   13995   13995       0   13997
   13998   13998       0   14000   14001   14001       0   14003   14004   14004
       0   14006   14007   14007       0   14009   14010   14010       0   14012
   14013   14013       0   14015   14016   14016       0   14018   14019   14019
       0   14021   14022   14022       0   14024   14025   14025       0   14027
   14028   14028       0   14030   14031   14031       0   14033   14034   14034
       0   14036   14037   14037       0   14039   14040   14040       0   14042
   14043   14043       0   14045   14046   14046       0   14048   14049   14049
       0   14051   14052   14052       0   14054   14055   14055       0   14057
   14058   14058       0   14060   14061   14061       0   14063   14064   14064
       0   14066   14067   14067       0   14069   14070   14070       0   14072
   14073   14073       0   14075   14076   14076       0   14078   14079   14079
       0   14081   14082   14082       0   14084   14085   14085       0   14087
   14088   14088       0   14090   14091   14091       0   14093   14094   14094
       0   14096   14097   14097       0   14099   14100   14100       0   14102
   14103   14103       0   14105   14106   14106       0   14108   14109   14109
       0   14111   14112   14112       0   14114   14115   14115       0   14117
   14118   14118       0   14120   14121   14121       0   14123   14124   14124
       0   14126   14127   14127       0   14129   14130   14130       0   14132
   14133   14133       0   14135   14136   14136       0   14138   14139   14139
       0   14141   14142   14142       0   14144   14145   14145       0   14147
   14148   14148       0   14150   14151   14151       0   14153   14154   14154
       0   14156   14157   14157       0   14159   14160   14160       0   14162
   14163   14163       0   14165   14166   14166       0   14168   14169   14169
       0   14171   14172   14172       0   14174   14175   14175       0   14177
   14178   14178       0   14180   14181   14181       0   14183   14184   14184
       0   14186   14187   14187       0   14189   14190   14190       0   14192
   14193   14193       0   14195   14196   14196       0   14198   14199   14199
       0   14201   14202   14202       0   14204   14205   14205       0   14207
   14208   14208       0   14210   14211   14211       0   14213   14214   14214
       0   14216   14217   14217       0   14219   14220   14220       0   14222
   14223   14223       0   14225   14226   14226       0   14228   14229   14229
       0   14231   14232   14232       0   14234   14235   14235       0   14237
   14238   14238       0   14240   14241   14241       0   14243   14244   14244
       0   14246   14247   14247       0   14249   14250   14250       0   14252
   14253   14253       0   14255   14256   14256       0   14258   14259   14259
       0   14261   14262   14262       0   14264   14265   14265       0   14267
   14268   14268       0   14270   14271   14271       0   14273   14274   14274
       0   14276   14277   14277       0   14279   14280   14280       0   14282
   14283   14283       0   14285   14286   14286       0   14288   14289   14289
       0   14291   14292   14292       0   14294   14295   14295       0   14297
   14298   14298       0   14300   14301   14301       0   14303   14304   14304
       0   14306   14307   14307       0   14309   14310   14310       0   14312
   14313   14313       0   14315   14316   14316       0   14318   14319   14319
       0   14321   14322   14322       0   14324   14325   14325       0   14327
   14328   14328       0   14330   14331   14331       0   14333   14334   14334
       0   14336   14337   14337       0   14339   14340   14340       0   14342
   14343   14343       0   14345   14346   14346       0   14348   14349   14349
       0   14351   14352   14352       0   14354   14355   14355       0   14357
   14358   14358       0   14360   14361   14361       0   14363   14364   14364
       0   14366   14367   14367       0   14369   14370   14370       0   14372
   14373   14373       0   14375   14376   14376       0   14378   14379   14379
       0   14381   14382   14382       0   14384   14385   14385       0   14387
   14388   14388       0   14390   14391   14391       0   14393   14394   14394
       0   14396   14397   14397       0   14399   14400   14400       0   14402
   14403   14403       0   14405   14406   14406       0   14408   14409   14409
       0   14411   14412   14412       0   14414   14415   14415       0   14417
   14418   14418       0   14420   14421   14421       0   14423   14424   14424
       0   14426   14427   14427       0   14429   14430   14430       0   14432
   14433   14433       0   14435   14436   14436       0   14438   14439   14439
       0   14441   14442   14442       0   14444   14445   14445       0   14447
   14448   14448       0   14450   14451   14451       0   14453   14454   14454
       0   14456   14457   14457       0   14459   14460   14460       0   14462
   14463   14463       0   14465   14466   14466       0   14468   14469   14469
       0   14471   14472   14472       0   14474   14475   14475       0   14477
   14478   14478       0   14480   14481   14481       0   14483   14484   14484
       0   14486   14487   14487       0   14489   14490   14490       0   14492
   14493   14493       0   14495   14496   14496       0   14498   14499   14499
       0   14501   14502   14502       0   14504   14505   14505       0   14507
   14508   14508       0   14510   14511   14511       0   14513   14514   14514
       0   14516   14517   14517       0   14519   14520   14520       0   14522
   14523   14523       0   14525   14526   14526       0   14528   14529   14529
       0   14531   14532   14532       0   14534   14535   14535       0   14537
   14538   14538       0   14540   14541   14541       0   14543   14544   14544
       0   14546   14547   14547       0   14549   14550   14550       0   14552
   14553   14553       0   14555   14556   14556       0   14558   14559   14559
       0   14561   14562   14562       0   14564   14565   14565       0   14567
   14568   14568       0   14570   14571   14571       0   14573   14574   14574
       0   14576   14577   14577       0   14579   14580   14580       0   14582
   14583   14583       0   14585   14586   14586       0   14588   14589   14589
       0   14591   14592   14592       0   14594   14595   14595       0   14597
   14598   14598       0   14600   14601   14601       0   14603   14604   14604
       0   14606   14607   14607       0   14609   14610   14610       0   14612
   14613   14613       0   14615   14616   14616       0   14618   14619   14619
       0   14621   14622   14622       0   14624   14625   14625       0   14627
   14628   14628       0   14630   14631   14631       0   14633   14634   14634
       0   14636   14637   14637       0   14639   14640   14640       0   14642
   14643   14643       0   14645   14646   14646       0   14648   14649   14649
       0   14651   14652   14652       0   14654   14655   14655       0   14657
   14658   14658       0   14660   14661   14661       0   14663   14664   14664
       0   14666   14667   14667       0   14669   14670   14670       0   14672
   14673   14673       0   14675   14676   14676       0   14678   14679   14679
       0   14681   14682   14682       0   14684   14685   14685       0   14687
   14688   14688       0   14690   14691   14691       0   14693   14694   14694
       0   14696   14697   14697       0   14699   14700   14700       0   14702
   14703   14703       0   14705   14706   14706       0   14708   14709   14709
       0   14711   14712   14712       0   14714   14715   14715       0   14717
   14718   14718       0   14720   14721   14721       0   14723   14724   14724
       0   14726   14727   14727       0   14729   14730   14730       0   14732
   14733   14733       0   14735   14736   14736       0   14738   14739   14739
       0   14741   14742   14742       0   14744   14745   14745       0   14747
   14748   14748       0   14750   14751   14751       0   14753   14754   14754
       0   14756   14757   14757       0   14759   14760   14760       0   14762
   14763   14763       0   14765   14766   14766       0   14768   14769   14769
       0   14771   14772   14772       0   14774   14775   14775       0   14777
   14778   14778       0   14780   14781   14781       0   14783   14784   14784
       0   14786   14787   14787       0   14789   14790   14790       0   14792
   14793   14793       0   14795   14796   14796       0   14798   14799   14799
       0   14801   14802   14802       0   14804   14805   14805       0   14807
   14808   14808       0   14810   14811   14811       0   14813   14814   14814
       0   14816   14817   14817       0   14819   14820   14820       0   14822
   14823   14823       0   14825   14826   14826       0   14828   14829   14829
       0   14831   14832   14832       0   14834   14835   14835       0   14837
   14838   14838       0   14840   14841   14841       0   14843   14844   14844
       0   14846   14847   14847       0   14849   14850   14850       0   14852
   14853   14853       0   14855   14856   14856       0   14858   14859   14859
       0   14861   14862   14862       0   14864   14865   14865       0   14867
   14868   14868       0   14870   14871   14871       0   14873   14874   14874
       0   14876   14877   14877       0   14879   14880   14880       0   14882
   14883   14883       0   14885   14886   14886       0   14888   14889   14889
       0   14891   14892   14892       0   14894   14895   14895       0   14897
   14898   14898       0   14900   14901   14901       0   14903   14904   14904
       0   14906   14907   14907       0   14909   14910   14910       0   14912
   14913   14913       0   14915   14916   14916       0   14918   14919   14919
       0   14921   14922   14922       0   14924   14925   14925       0   14927
   14928   14928       0   14930   14931   14931       0   14933   14934   14934
       0   14936   14937   14937       0   14939   14940   14940       0   14942
   14943   14943       0   14945   14946   14946       0   14948   14949   14949
       0   14951   14952   14952       0   14954   14955   14955       0   14957
   14958   14958       0   14960   14961   14961       0   14963   14964   14964
       0   14966   14967   14967       0   14969   14970   14970       0   14972
   14973   14973       0   14975   14976   14976       0   14978   14979   14979
       0   14981   14982   14982       0   14984   14985   14985       0   14987
   14988   14988       0   14990   14991   14991       0   14993   14994   14994
       0   14996   14997   14997       0   14999   15000   15000       0   15002
   15003   15003       0   15005   15006   15006       0   15008   15009   15009
       0   15011   15012   15012       0   15014   15015   15015       0   15017
   15018   15018       0   15020   15021   15021       0   15023   15024   15024
       0   15026   15027   15027       0   15029   15030   15030       0   15032
   15033   15033       0   15035   15036   15036       0   15038   15039   15039
       0   15041   15042   15042       0   15044   15045   15045       0   15047
   15048   15048       0   15050   15051   15051       0   15053   15054   15054
       0   15056   15057   15057       0   15059   15060   15060       0   15062
   15063   15063       0   15065   15066   15066       0   15068   15069   15069
       0   15071   15072   15072       0   15074   15075   15075       0   15077
   15078   15078       0   15080   15081   15081       0   15083   15084   15084
       0   15086   15087   15087       0   15089   15090   15090       0   15092
   15093   15093       0   15095   15096   15096       0   15098   15099   15099
       0   15101   15102   15102       0   15104   15105   15105       0   15107
   15108   15108       0   15110   15111   15111       0   15113   15114   15114
       0   15116   15117   15117       0   15119   15120   15120       0   15122
   15123   15123       0   15125   15126   15126       0   15128   15129   15129
       0   15131   15132   15132       0   15134   15135   15135       0   15137
   15138   15138       0   15140   15141   15141       0   15143   15144   15144
       0   15146   15147   15147       0   15149   15150   15150       0   15152
   15153   15153       0   15155   15156   15156       0   15158   15159   15159
       0   15161   15162   15162       0   15164   15165   15165       0   15167
   15168   15168       0   15170   15171   15171       0   15173   15174   15174
       0   15176   15177   15177       0   15179   15180   15180       0   15182
   15183   15183       0   15185   15186   15186       0   15188   15189   15189
       0   15191   15192   15192       0   15194   15195   15195       0   15197
   15198   15198       0   15200   15201   15201       0   15203   15204   15204
       0   15206   15207   15207       0   15209   15210   15210       0   15212
   15213   15213       0   15215   15216   15216       0   15218   15219   15219
       0   15221   15222   15222       0   15224   15225   15225       0   15227
   15228   15228       0   15230   15231   15231       0   15233   15234   15234
       0   15236   15237   15237       0   15239   15240   15240       0   15242
   15243   15243       0   15245   15246   15246       0   15248   15249   15249
       0   15251   15252   15252       0   15254   15255   15255       0   15257
   15258   15258       0   15260   15261   15261       0   15263   15264   15264
       0   15266   15267   15267       0   15269   15270   15270       0   15272
   15273   15273       0   15275   15276   15276       0   15278   15279   15279
       0   15281   15282   15282       0   15284   15285   15285       0   15287
   15288   15288       0   15290   15291   15291       0   15293   15294   15294
       0   15296   15297   15297       0   15299   15300   15300       0   15302
   15303   15303       0   15305   15306   15306       0   15308   15309   15309
       0   15311   15312   15312       0   15314   15315   15315       0   15317
   15318   15318       0   15320   15321   15321       0   15323   15324   15324
       0   15326   15327   15327       0   15329   15330   15330       0   15332
   15333   15333       0   15335   15336   15336       0   15338   15339   15339
       0   15341   15342   15342       0   15344   15345   15345       0   15347
   15348   15348       0   15350   15351   15351       0   15353   15354   15354
       0   15356   15357   15357       0   15359   15360   15360       0   15362
   15363   15363       0   15365   15366   15366       0   15368   15369   15369
       0   15371   15372   15372       0   15374   15375   15375       0   15377
   15378   15378       0   15380   15381   15381       0   15383   15384   15384
       0   15386   15387   15387       0   15389   15390   15390       0   15392
   15393   15393       0   15395   15396   15396       0   15398   15399   15399
       0   15401   15402   15402       0   15404   15405   15405       0   15407
   15408   15408       0   15410   15411   15411       0   15413   15414   15414
       0   15416   15417   15417       0   15419   15420   15420       0   15422
   15423   15423       0   15425   15426   15426       0   15428   15429   15429
       0   15431   15432   15432       0   15434   15435   15435       0   15437
   15438   15438       0   15440   15441   15441       0   15443   15444   15444
       0   15446   15447   15447       0   15449   15450   15450       0   15452
   15453   15453       0   15455   15456   15456       0   15458   15459   15459
       0   15461   15462   15462       0   15464   15465   15465       0   15467
   15468   15468       0   15470   15471   15471       0   15473   15474   15474
       0   15476   15477   15477       0   15479   15480   15480       0   15482
   15483   15483       0   15485   15486   15486       0   15488   15489   15489
       0   15491   15492   15492       0   15494   15495   15495       0   15497
   15498   15498       0   15500   15501   15501       0   15503   15504   15504
       0   15506   15507   15507       0   15509   15510   15510       0   15512
   15513   15513       0   15515   15516   15516       0   15518   15519   15519
       0   15521   15522   15522       0   15524   15525   15525       0   15527
   15528   15528       0   15530   15531   15531       0   15533   15534   15534
       0   15536   15537   15537       0   15539   15540   15540       0   15542
   15543   15543       0   15545   15546   15546       0   15548   15549   15549
       0   15551   15552   15552       0   15554   15555   15555       0   15557
   15558   15558       0   15560   15561   15561       0   15563   15564   15564
       0   15566   15567   15567       0   15569   15570   15570       0   15572
   15573   15573       0   15575   15576   15576       0   15578   15579   15579
       0   15581   15582   15582       0   15584   15585   15585       0   15587
   15588   15588       0   15590   15591   15591       0   15593   15594   15594
       0   15596   15597   15597       0   15599   15600   15600       0   15602
   15603   15603       0   15605   15606   15606       0   15608   15609   15609
       0   15611   15612   15612       0   15614   15615   15615       0   15617
   15618   15618       0   15620   15621   15621       0   15623   15624   15624
       0   15626   15627   15627       0   15629   15630   15630       0   15632
   15633   15633       0   15635   15636   15636       0   15638   15639   15639
       0   15641   15642   15642       0   15644   15645   15645       0   15647
   15648   15648       0   15650   15651   15651       0   15653   15654   15654
       0   15656   15657   15657       0   15659   15660   15660       0   15662
   15663   15663       0   15665   15666   15666       0   15668   15669   15669
       0   15671   15672   15672       0   15674   15675   15675       0   15677
   15678   15678       0   15680   15681   15681       0   15683   15684   15684
       0   15686   15687   15687       0   15689   15690   15690       0   15692
   15693   15693       0   15695   15696   15696       0   15698   15699   15699
       0   15701   15702   15702       0   15704   15705   15705       0   15707
   15708   15708       0   15710   15711   15711       0   15713   15714   15714
       0   15716   15717   15717       0   15719   15720   15720       0   15722
   15723   15723       0   15725   15726   15726       0   15728   15729   15729
       0   15731   15732   15732       0   15734   15735   15735       0   15737
   15738   15738       0   15740   15741   15741       0   15743   15744   15744
       0   15746   15747   15747       0   15749   15750   15750       0   15752
   15753   15753       0   15755   15756   15756       0   15758   15759   15759
       0   15761   15762   15762       0   15764   15765   15765       0   15767
   15768   15768       0   15770   15771   15771       0   15773   15774   15774
       0   15776   15777   15777       0   15779   15780   15780       0   15782
   15783   15783       0   15785   15786   15786       0   15788   15789   15789
       0   15791   15792   15792       0   15794   15795   15795       0   15797
   15798   15798       0   15800   15801   15801       0   15803   15804   15804
       0   15806   15807   15807       0   15809   15810   15810       0   15812
   15813   15813       0   15815   15816   15816       0   15818   15819   15819
       0   15821   15822   15822       0   15824   15825   15825       0   15827
   15828   15828       0   15830   15831   15831       0   15833   15834   15834
       0   15836   15837   15837       0   15839   15840   15840       0   15842
   15843   15843       0   15845   15846   15846       0   15848   15849   15849
       0   15851   15852   15852       0   15854   15855   15855       0   15857
   15858   15858       0   15860   15861   15861       0   15863   15864   15864
       0   15866   15867   15867       0   15869   15870   15870       0   15872
   15873   15873       0   15875   15876   15876       0   15878   15879   15879
       0   15881   15882   15882       0   15884   15885   15885       0   15887
   15888   15888       0   15890   15891   15891       0   15893   15894   15894
       0   15896   15897   15897       0   15899   15900   15900       0   15902
   15903   15903       0   15905   15906   15906       0   15908   15909   15909
       0   15911   15912   15912       0   15914   15915   15915       0   15917
   15918   15918       0   15920   15921   15921       0   15923   15924   15924
       0   15926   15927   15927       0   15929   15930   15930       0   15932
   15933   15933       0   15935   15936   15936       0   15938   15939   15939
       0   15941   15942   15942       0   15944   15945   15945       0   15947
   15948   15948       0   15950   15951   15951       0   15953   15954   15954
       0   15956   15957   15957       0   15959   15960   15960       0   15962
   15963   15963       0   15965   15966   15966       0   15968   15969   15969
       0   15971   15972   15972       0   15974   15975   15975       0   15977
   15978   15978       0   15980   15981   15981       0   15983   15984   15984
       0   15986   15987   15987       0   15989   15990   15990       0   15992
   15993   15993       0   15995   15996   15996       0   15998   15999   15999
       0   16001   16002   16002       0   16004   16005   16005       0   16007
   16008   16008       0   16010   16011   16011       0   16013   16014   16014
       0   16016   16017   16017       0   16019   16020   16020       0   16022
   16023   16023       0   16025   16026   16026       0   16028   16029   16029
       0   16031   16032   16032       0   16034   16035   16035       0   16037
   16038   16038       0   16040   16041   16041       0   16043   16044   16044
       0   16046   16047   16047       0   16049   16050   16050       0   16052
   16053   16053       0   16055   16056   16056       0   16058   16059   16059
       0   16061   16062   16062       0   16064   16065   16065       0   16067
   16068   16068       0   16070   16071   16071       0   16073   16074   16074
       0   16076   16077   16077       0   16079   16080   16080       0   16082
   16083   16083       0   16085   16086   16086       0   16088   16089   16089
       0   16091   16092   16092       0   16094   16095   16095       0   16097
   16098   16098       0   16100   16101   16101       0   16103   16104   16104
       0   16106   16107   16107       0   16109   16110   16110       0   16112
   16113   16113       0   16115   16116   16116       0   16118   16119   16119
       0   16121   16122   16122       0   16124   16125   16125       0   16127
   16128   16128       0   16130   16131   16131       0   16133   16134   16134
       0   16136   16137   16137       0   16139   16140   16140       0   16142
   16143   16143       0   16145   16146   16146       0   16148   16149   16149
       0   16151   16152   16152       0   16154   16155   16155       0   16157
   16158   16158       0   16160   16161   16161       0   16163   16164   16164
       0   16166   16167   16167       0   16169   16170   16170       0   16172
   16173   16173       0   16175   16176   16176       0   16178   16179   16179
       0   16181   16182   16182       0   16184   16185   16185       0   16187
   16188   16188       0   16190   16191   16191       0   16193   16194   16194
       0   16196   16197   16197       0   16199   16200   16200       0   16202
   16203   16203       0   16205   16206   16206       0   16208   16209   16209
       0   16211   16212   16212       0   16214   16215   16215       0   16217
   16218   16218       0   16220   16221   16221       0   16223   16224   16224
       0   16226   16227   16227       0   16229   16230   16230       0   16232
   16233   16233       0   16235   16236   16236       0   16238   16239   16239
       0   16241   16242   16242       0   16244   16245   16245       0   16247
   16248   16248       0   16250   16251   16251       0   16253   16254   16254
       0   16256   16257   16257       0   16259   16260   16260       0   16262
   16263   16263       0   16265   16266   16266       0   16268   16269   16269
       0   16271   16272   16272       0   16274   16275   16275       0   16277
   16278   16278       0   16280   16281   16281       0   16283   16284   16284
       0   16286   16287   16287       0   16289   16290   16290       0   16292
   16293   16293       0   16295   16296   16296       0   16298   16299   16299
       0   16301   16302   16302       0   16304   16305   16305       0   16307
   16308   16308       0   16310   16311   16311       0   16313   16314   16314
       0   16316   16317   16317       0   16319   16320   16320       0   16322
   16323   16323       0   16325   16326   16326       0   16328   16329   16329
       0   16331   16332   16332       0   16334   16335   16335       0   16337
   16338   16338       0   16340   16341   16341       0   16343   16344   16344
       0   16346   16347   16347       0   16349   16350   16350       0   16352
   16353   16353       0   16355   16356   16356       0   16358   16359   16359
       0   16361   16362   16362       0   16364   16365   16365       0   16367
   16368   16368       0   16370   16371   16371       0   16373   16374   16374
       0   16376   16377   16377       0   16379   16380   16380       0   16382
   16383   16383       0   16385   16386   16386       0   16388   16389   16389
       0   16391   16392   16392       0   16394   16395   16395       0   16397
   16398   16398       0   16400   16401   16401       0   16403   16404   16404
       0   16406   16407   16407       0   16409   16410   16410       0   16412
   16413   16413       0   16415   16416   16416       0   16418   16419   16419
       0   16421   16422   16422       0   16424   16425   16425       0   16427
   16428   16428       0   16430   16431   16431       0   16433   16434   16434
       0   16436   16437   16437       0   16439   16440   16440       0   16442
   16443   16443       0   16445   16446   16446       0   16448   16449   16449
       0   16451   16452   16452       0   16454   16455   16455       0   16457
   16458   16458       0   16460   16461   16461       0   16463   16464   16464
       0   16466   16467   16467       0   16469   16470   16470       0   16472
   16473   16473       0   16475   16476   16476       0   16478   16479   16479
       0   16481   16482   16482       0   16484   16485   16485       0   16487
   16488   16488       0   16490   16491   16491       0   16493   16494   16494
       0   16496   16497   16497       0   16499   16500   16500       0   16502
   16503   16503       0   16505   16506   16506       0   16508   16509   16509
       0   16511   16512   16512       0   16514   16515   16515       0   16517
   16518   16518       0   16520   16521   16521       0   16523   16524   16524
       0   16526   16527   16527       0   16529   16530   16530       0   16532
   16533   16533       0   16535   16536   16536       0   16538   16539   16539
       0   16541   16542   16542       0   16544   16545   16545       0   16547
   16548   16548       0   16550   16551   16551       0   16553   16554   16554
       0   16556   16557   16557       0   16559   16560   16560       0   16562
   16563   16563       0   16565   16566   16566       0   16568   16569   16569
       0   16571   16572   16572       0   16574   16575   16575       0   16577
   16578   16578       0   16580   16581   16581       0   16583   16584   16584
       0   16586   16587   16587       0   16589   16590   16590       0   16592
   16593   16593       0   16595   16596   16596       0   16598   16599   16599
       0   16601   16602   16602       0   16604   16605   16605       0   16607
   16608   16608       0   16610   16611   16611       0   16613   16614   16614
       0   16616   16617   16617       0   16619   16620   16620       0   16622
   16623   16623       0   16625   16626   16626       0   16628   16629   16629
       0   16631   16632   16632       0   16634   16635   16635       0   16637
   16638   16638       0   16640   16641   16641       0   16643   16644   16644
       0   16646   16647   16647       0   16649   16650   16650       0   16652
   16653   16653       0   16655   16656   16656       0   16658   16659   16659
       0   16661   16662   16662       0   16664   16665   16665       0   16667
   16668   16668       0   16670   16671   16671       0   16673   16674   16674
       0   16676   16677   16677       0   16679   16680   16680       0   16682
   16683   16683       0   16685   16686   16686       0   16688   16689   16689
       0   16691   16692   16692       0   16694   16695   16695       0   16697
   16698   16698       0   16700   16701   16701       0   16703   16704   16704
       0   16706   16707   16707       0   16709   16710   16710       0   16712
   16713   16713       0   16715   16716   16716       0   16718   16719   16719
       0   16721   16722   16722       0   16724   16725   16725       0   16727
   16728   16728       0   16730   16731   16731       0   16733   16734   16734
       0   16736   16737   16737       0   16739   16740   16740       0   16742
   16743   16743       0   16745   16746   16746       0   16748   16749   16749
       0   16751   16752   16752       0   16754   16755   16755       0   16757
   16758   16758       0   16760   16761   16761       0   16763   16764   16764
       0   16766   16767   16767       0   16769   16770   16770       0   16772
   16773   16773       0   16775   16776   16776       0   16778   16779   16779
       0   16781   16782   16782       0   16784   16785   16785       0   16787
   16788   16788       0   16790   16791   16791       0   16793   16794   16794
       0   16796   16797   16797       0   16799   16800   16800       0   16802
   16803   16803       0   16805   16806   16806       0   16808   16809   16809
       0   16811   16812   16812       0   16814   16815   16815       0   16817
   16818   16818       0   16820   16821   16821       0   16823   16824   16824
       0   16826   16827   16827       0   16829   16830   16830       0   16832
   16833   16833       0   16835   16836   16836       0   16838   16839   16839
       0   16841   16842   16842       0   16844   16845   16845       0   16847
   16848   16848       0   16850   16851   16851       0   16853   16854   16854
       0   16856   16857   16857       0   16859   16860   16860       0   16862
   16863   16863       0   16865   16866   16866       0   16868   16869   16869
       0   16871   16872   16872       0   16874   16875   16875       0   16877
   16878   16878       0   16880   16881   16881       0   16883   16884   16884
       0   16886   16887   16887       0   16889   16890   16890       0   16892
   16893   16893       0   16895   16896   16896       0   16898   16899   16899
       0   16901   16902   16902       0   16904   16905   16905       0   16907
   16908   16908       0   16910   16911   16911       0   16913   16914   16914
       0   16916   16917   16917       0   16919   16920   16920       0   16922
   16923   16923       0   16925   16926   16926       0   16928   16929   16929
       0   16931   16932   16932       0   16934   16935   16935       0   16937
   16938   16938       0   16940   16941   16941       0   16943   16944   16944
       0   16946   16947   16947       0   16949   16950   16950       0   16952
   16953   16953       0   16955   16956   16956       0   16958   16959   16959
       0   16961   16962   16962       0   16964   16965   16965       0   16967
   16968   16968       0   16970   16971   16971       0   16973   16974   16974
       0   16976   16977   16977       0   16979   16980   16980       0   16982
   16983   16983       0   16985   16986   16986       0   16988   16989   16989
       0   16991   16992   16992       0   16994   16995   16995       0   16997
   16998   16998       0   17000   17001   17001       0   17003   17004   17004
       0   17006   17007   17007       0   17009   17010   17010       0   17012
   17013   17013       0   17015   17016   17016       0   17018   17019   17019
       0   17021   17022   17022       0   17024   17025   17025       0   17027
   17028   17028       0   17030   17031   17031       0   17033   17034   17034
       0   17036   17037   17037       0   17039   17040   17040       0   17042
   17043   17043       0   17045   17046   17046       0   17048   17049   17049
       0   17051   17052   17052       0   17054   17055   17055       0   17057
   17058   17058       0   17060   17061   17061       0   17063   17064   17064
       0   17066   17067   17067       0   17069   17070   17070       0   17072
   17073   17073       0   17075   17076   17076       0   17078   17079   17079
       0   17081   17082   17082       0   17084   17085   17085       0   17087
   17088   17088       0   17090   17091   17091       0   17093   17094   17094
       0   17096   17097   17097       0   17099   17100   17100       0   17102
   17103   17103       0   17105   17106   17106       0   17108   17109   17109
       0   17111   17112   17112       0   17114   17115   17115       0   17117
   17118   17118       0   17120   17121   17121       0   17123   17124   17124
       0   17126   17127   17127       0   17129   17130   17130       0   17132
   17133   17133       0   17135   17136   17136       0   17138   17139   17139
       0   17141   17142   17142       0   17144   17145   17145       0   17147
   17148   17148       0   17150   17151   17151       0   17153   17154   17154
       0   17156   17157   17157       0   17159   17160   17160       0   17162
   17163   17163       0   17165   17166   17166       0   17168   17169   17169
       0   17171   17172   17172       0   17174   17175   17175       0   17177
   17178   17178       0   17180   17181   17181       0   17183   17184   17184
       0   17186   17187   17187       0   17189   17190   17190       0   17192
   17193   17193       0   17195   17196   17196       0   17198   17199   17199
       0   17201   17202   17202       0   17204   17205   17205       0   17207
   17208   17208       0   17210   17211   17211       0   17213   17214   17214
       0   17216   17217   17217       0   17219   17220   17220       0   17222
   17223   17223       0   17225   17226   17226       0   17228   17229   17229
       0   17231   17232   17232       0   17234   17235   17235       0   17237
   17238   17238       0   17240   17241   17241       0   17243   17244   17244
       0   17246   17247   17247       0   17249   17250   17250       0   17252
   17253   17253       0   17255   17256   17256       0   17258   17259   17259
       0   17261   17262   17262       0   17264   17265   17265       0   17267
   17268   17268       0   17270   17271   17271       0   17273   17274   17274
       0   17276   17277   17277       0   17279   17280   17280       0   17282
   17283   17283       0   17285   17286   17286       0   17288   17289   17289
       0   17291   17292   17292       0   17294   17295   17295       0   17297
   17298   17298       0   17300   17301   17301       0   17303   17304   17304
       0   17306   17307   17307       0   17309   17310   17310       0   17312
   17313   17313       0   17315   17316   17316       0   17318   17319   17319
       0   17321   17322   17322       0   17324   17325   17325       0   17327
   17328   17328       0   17330   17331   17331       0   17333   17334   17334
       0   17336   17337   17337       0   17339   17340   17340       0   17342
   17343   17343       0   17345   17346   17346       0   17348   17349   17349
       0   17351   17352   17352       0   17354   17355   17355       0   17357
   17358   17358       0   17360   17361   17361       0   17363   17364   17364
       0   17366   17367   17367       0   17369   17370   17370       0   17372
   17373   17373       0   17375   17376   17376       0   17378   17379   17379
       0   17381   17382   17382       0   17384   17385   17385       0   17387
   17388   17388       0   17390   17391   17391       0   17393   17394   17394
       0   17396   17397   17397       0   17399   17400   17400       0   17402
   17403   17403       0   17405   17406   17406       0   17408   17409   17409
       0   17411   17412   17412       0   17414   17415   17415       0   17417
   17418   17418       0   17420   17421   17421       0   17423   17424   17424
       0   17426   17427   17427       0   17429   17430   17430       0   17432
   17433   17433       0   17435   17436   17436       0   17438   17439   17439
       0   17441   17442   17442       0   17444   17445   17445       0   17447
   17448   17448       0   17450   17451   17451       0   17453   17454   17454
       0   17456   17457   17457       0   17459   17460   17460       0   17462
   17463   17463       0   17465   17466   17466       0   17468   17469   17469
       0   17471   17472   17472       0   17474   17475   17475       0   17477
   17478   17478       0   17480   17481   17481       0   17483   17484   17484
       0   17486   17487   17487       0   17489   17490   17490       0   17492
   17493   17493       0   17495   17496   17496       0   17498   17499   17499
       0   17501   17502   17502       0   17504   17505   17505       0   17507
   17508   17508       0   17510   17511   17511       0   17513   17514   17514
       0   17516   17517   17517       0   17519   17520   17520       0   17522
   17523   17523       0   17525   17526   17526       0   17528   17529   17529
       0   17531   17532   17532       0   17534   17535   17535       0   17537
   17538   17538       0   17540   17541   17541       0   17543   17544   17544
       0   17546   17547   17547       0   17549   17550   17550       0   17552
   17553   17553       0   17555   17556   17556       0   17558   17559   17559
       0   17561   17562   17562       0   17564   17565   17565       0   17567
   17568   17568       0   17570   17571   17571       0   17573   17574   17574
       0   17576   17577   17577       0   17579   17580   17580       0   17582
   17583   17583       0   17585   17586   17586       0   17588   17589   17589
       0   17591   17592   17592       0   17594   17595   17595       0   17597
   17598   17598       0   17600   17601   17601       0   17603   17604   17604
       0   17606   17607   17607       0   17609   17610   17610       0   17612
   17613   17613       0   17615   17616   17616       0   17618   17619   17619
       0   17621   17622   17622       0   17624   17625   17625       0   17627
   17628   17628       0   17630   17631   17631       0   17633   17634   17634
       0   17636   17637   17637       0   17639   17640   17640       0   17642
   17643   17643       0   17645   17646   17646       0   17648   17649   17649
       0   17651   17652   17652       0   17654   17655   17655       0   17657
   17658   17658       0   17660   17661   17661       0   17663   17664   17664
       0   17666   17667   17667       0   17669   17670   17670       0   17672
   17673   17673       0   17675   17676   17676       0   17678   17679   17679
       0   17681   17682   17682       0   17684   17685   17685       0   17687
   17688   17688       0   17690   17691   17691       0   17693   17694   17694
       0   17696   17697   17697       0   17699   17700   17700       0   17702
   17703   17703       0   17705   17706   17706       0   17708   17709   17709
       0   17711   17712   17712       0   17714   17715   17715       0   17717
   17718   17718       0   17720   17721   17721       0   17723   17724   17724
       0   17726   17727   17727       0   17729   17730   17730       0   17732
   17733   17733       0   17735   17736   17736       0   17738   17739   17739
       0   17741   17742   17742       0   17744   17745   17745       0   17747
   17748   17748       0   17750   17751   17751       0   17753   17754   17754
       0   17756   17757   17757       0   17759   17760   17760       0   17762
   17763   17763       0   17765   17766   17766       0   17768   17769   17769
       0   17771   17772   17772       0   17774   17775   17775       0   17777
   17778   17778       0   17780   17781   17781       0   17783   17784   17784
       0   17786   17787   17787       0   17789   17790   17790       0   17792
   17793   17793       0   17795   17796   17796       0   17798   17799   17799
       0   17801   17802   17802       0   17804   17805   17805       0   17807
   17808   17808       0   17810   17811   17811       0   17813   17814   17814
       0   17816   17817   17817       0   17819   17820   17820       0   17822
   17823   17823       0   17825   17826   17826       0   17828   17829   17829
       0   17831   17832   17832       0   17834   17835   17835       0   17837
   17838   17838       0   17840   17841   17841       0   17843   17844   17844
       0   17846   17847   17847       0   17849   17850   17850       0   17852
   17853   17853       0   17855   17856   17856       0   17858   17859   17859
       0   17861   17862   17862       0   17864   17865   17865       0   17867
   17868   17868       0   17870   17871   17871       0   17873   17874   17874
       0   17876   17877   17877       0   17879   17880   17880       0   17882
   17883   17883       0   17885   17886   17886       0   17888   17889   17889
       0   17891   17892   17892       0   17894   17895   17895       0   17897
   17898   17898       0   17900   17901   17901       0   17903   17904   17904
       0   17906   17907   17907       0   17909   17910   17910       0   17912
   17913   17913       0   17915   17916   17916       0   17918   17919   17919
       0   17921   17922   17922       0   17924   17925   17925       0   17927
   17928   17928       0   17930   17931   17931       0   17933   17934   17934
       0   17936   17937   17937       0   17939   17940   17940       0   17942
   17943   17943       0   17945   17946   17946       0   17948   17949   17949
       0   17951   17952   17952       0   17954   17955   17955       0   17957
   17958   17958       0   17960   17961   17961       0   17963   17964   17964
       0   17966   17967   17967       0   17969   17970   17970       0   17972
   17973   17973       0   17975   17976   17976       0   17978   17979   17979
       0   17981   17982   17982       0   17984   17985   17985       0   17987
   17988   17988       0   17990   17991   17991       0   17993   17994   17994
       0   17996   17997   17997       0   17999   18000   18000       0   18002
   18003   18003       0   18005   18006   18006       0   18008   18009   18009
       0   18011   18012   18012       0   18014   18015   18015       0   18017
   18018   18018       0   18020   18021   18021       0   18023   18024   18024
       0   18026   18027   18027       0   18029   18030   18030       0   18032
   18033   18033       0   18035   18036   18036       0   18038   18039   18039
       0   18041   18042   18042       0   18044   18045   18045       0   18047
   18048   18048       0   18050   18051   18051       0   18053   18054   18054
       0   18056   18057   18057       0   18059   18060   18060       0   18062
   18063   18063       0   18065   18066   18066       0   18068   18069   18069
       0   18071   18072   18072       0   18074   18075   18075       0   18077
   18078   18078       0   18080   18081   18081       0   18083   18084   18084
       0   18086   18087   18087       0   18089   18090   18090       0   18092
   18093   18093       0   18095   18096   18096       0   18098   18099   18099
       0   18101   18102   18102       0   18104   18105   18105       0   18107
   18108   18108       0   18110   18111   18111       0   18113   18114   18114
       0   18116   18117   18117       0   18119   18120   18120       0   18122
   18123   18123       0   18125   18126   18126       0   18128   18129   18129
       0   18131   18132   18132       0   18134   18135   18135       0   18137
   18138   18138       0   18140   18141   18141       0   18143   18144   18144
       0   18146   18147   18147       0   18149   18150   18150       0   18152
   18153   18153       0   18155   18156   18156       0   18158   18159   18159
       0   18161   18162   18162       0   18164   18165   18165       0   18167
   18168   18168       0   18170   18171   18171       0   18173   18174   18174
       0   18176   18177   18177       0   18179   18180   18180       0   18182
   18183   18183       0   18185   18186   18186       0   18188   18189   18189
       0   18191   18192   18192       0   18194   18195   18195       0   18197
   18198   18198       0   18200   18201   18201       0   18203   18204   18204
       0   18206   18207   18207       0   18209   18210   18210       0   18212
   18213   18213       0   18215   18216   18216       0   18218   18219   18219
       0   18221   18222   18222       0   18224   18225   18225       0   18227
   18228   18228       0   18230   18231   18231       0   18233   18234   18234
       0   18236   18237   18237       0   18239   18240   18240       0   18242
   18243   18243       0   18245   18246   18246       0   18248   18249   18249
       0   18251   18252   18252       0   18254   18255   18255       0   18257
   18258   18258       0   18260   18261   18261       0   18263   18264   18264
       0   18266   18267   18267       0   18269   18270   18270       0   18272
   18273   18273       0   18275   18276   18276       0   18278   18279   18279
       0   18281   18282   18282       0   18284   18285   18285       0   18287
   18288   18288       0   18290   18291   18291       0   18293   18294   18294
       0   18296   18297   18297       0   18299   18300   18300       0   18302
   18303   18303       0   18305   18306   18306       0   18308   18309   18309
       0   18311   18312   18312       0   18314   18315   18315       0   18317
   18318   18318       0   18320   18321   18321       0   18323   18324   18324
       0   18326   18327   18327       0   18329   18330   18330       0   18332
   18333   18333       0   18335   18336   18336       0   18338   18339   18339
       0   18341   18342   18342       0   18344   18345   18345       0   18347
   18348   18348       0   18350   18351   18351       0   18353   18354   18354
       0   18356   18357   18357       0   18359   18360   18360       0   18362
   18363   18363       0   18365   18366   18366       0   18368   18369   18369
       0   18371   18372   18372       0   18374   18375   18375       0   18377
   18378   18378       0   18380   18381   18381       0   18383   18384   18384
       0   18386   18387   18387       0   18389   18390   18390       0   18392
   18393   18393       0   18395   18396   18396       0   18398   18399   18399
       0   18401   18402   18402       0   18404   18405   18405       0   18407
   18408   18408       0   18410   18411   18411       0   18413   18414   18414
       0   18416   18417   18417       0   18419   18420   18420       0   18422
   18423   18423       0   18425   18426   18426       0   18428   18429   18429
       0   18431   18432   18432       0   18434   18435   18435       0   18437
   18438   18438       0   18440   18441   18441       0   18443   18444   18444
       0   18446   18447   18447       0   18449   18450   18450       0   18452
   18453   18453       0   18455   18456   18456       0   18458   18459   18459
       0   18461   18462   18462       0   18464   18465   18465       0   18467
   18468   18468       0   18470   18471   18471       0   18473   18474   18474
       0   18476   18477   18477       0   18479   18480   18480       0   18482
   18483   18483       0   18485   18486   18486       0   18488   18489   18489
       0   18491   18492   18492       0   18494   18495   18495       0   18497
   18498   18498       0   18500   18501   18501       0   18503   18504   18504
       0   18506   18507   18507       0   18509   18510   18510       0   18512
   18513   18513       0   18515   18516   18516       0   18518   18519   18519
       0   18521   18522   18522       0   18524   18525   18525       0   18527
   18528   18528       0   18530   18531   18531       0   18533   18534   18534
       0   18536   18537   18537       0   18539   18540   18540       0   18542
   18543   18543       0   18545   18546   18546       0   18548   18549   18549
       0   18551   18552   18552       0   18554   18555   18555       0   18557
   18558   18558       0   18560   18561   18561       0   18563   18564   18564
       0   18566   18567   18567       0   18569   18570   18570       0   18572
   18573   18573       0   18575   18576   18576       0   18578   18579   18579
       0   18581   18582   18582       0   18584   18585   18585       0   18587
   18588   18588       0   18590   18591   18591       0   18593   18594   18594
       0   18596   18597   18597       0   18599   18600   18600       0   18602
   18603   18603       0   18605   18606   18606       0   18608   18609   18609
       0   18611   18612   18612       0   18614   18615   18615       0   18617
   18618   18618       0   18620   18621   18621       0   18623   18624   18624
       0   18626   18627   18627       0   18629   18630   18630       0   18632
   18633   18633       0   18635   18636   18636       0   18638   18639   18639
       0   18641   18642   18642       0   18644   18645   18645       0   18647
   18648   18648       0   18650   18651   18651       0   18653   18654   18654
       0   18656   18657   18657       0   18659   18660   18660       0   18662
   18663   18663       0   18665   18666   18666       0   18668   18669   18669
       0   18671   18672   18672       0   18674   18675   18675       0   18677
   18678   18678       0   18680   18681   18681       0   18683   18684   18684
       0   18686   18687   18687       0   18689   18690   18690       0   18692
   18693   18693       0   18695   18696   18696       0   18698   18699   18699
       0   18701   18702   18702       0   18704   18705   18705       0   18707
   18708   18708       0   18710   18711   18711       0   18713   18714   18714
       0   18716   18717   18717       0   18719   18720   18720       0   18722
   18723   18723       0   18725   18726   18726       0   18728   18729   18729
       0   18731   18732   18732       0   18734   18735   18735       0   18737
   18738   18738       0   18740   18741   18741       0   18743   18744   18744
       0   18746   18747   18747       0   18749   18750   18750       0   18752
   18753   18753       0   18755   18756   18756       0   18758   18759   18759
       0   18761   18762   18762       0   18764   18765   18765       0   18767
   18768   18768       0   18770   18771   18771       0   18773   18774   18774
       0   18776   18777   18777       0   18779   18780   18780       0   18782
   18783   18783       0   18785   18786   18786       0   18788   18789   18789
       0   18791   18792   18792       0   18794   18795   18795       0   18797
   18798   18798       0   18800   18801   18801       0   18803   18804   18804
       0   18806   18807   18807       0   18809   18810   18810       0   18812
   18813   18813       0   18815   18816   18816       0   18818   18819   18819
       0   18821   18822   18822       0   18824   18825   18825       0   18827
   18828   18828       0   18830   18831   18831       0   18833   18834   18834
       0   18836   18837   18837       0   18839   18840   18840       0   18842
   18843   18843       0   18845   18846   18846       0   18848   18849   18849
       0   18851   18852   18852       0   18854   18855   18855       0   18857
   18858   18858       0   18860   18861   18861       0   18863   18864   18864
       0   18866   18867   18867       0   18869   18870   18870       0   18872
   18873   18873       0   18875   18876   18876       0   18878   18879   18879
       0   18881   18882   18882       0   18884   18885   18885       0   18887
   18888   18888       0   18890   18891   18891       0   18893   18894   18894
       0   18896   18897   18897       0   18899   18900   18900       0   18902
   18903   18903       0   18905   18906   18906       0   18908   18909   18909
       0   18911   18912   18912       0   18914   18915   18915       0   18917
   18918   18918       0   18920   18921   18921       0   18923   18924   18924
       0   18926   18927   18927       0   18929   18930   18930       0   18932
   18933   18933       0   18935   18936   18936       0   18938   18939   18939
       0   18941   18942   18942       0   18944   18945   18945       0   18947
   18948   18948       0   18950   18951   18951       0   18953   18954   18954
       0   18956   18957   18957       0   18959   18960   18960       0   18962
   18963   18963       0   18965   18966   18966       0   18968   18969   18969
       0   18971   18972   18972       0   18974   18975   18975       0   18977
   18978   18978       0   18980   18981   18981       0   18983   18984   18984
       0   18986   18987   18987       0   18989   18990   18990       0   18992
   18993   18993       0   18995   18996   18996       0   18998   18999   18999
       0   19001   19002   19002       0   19004   19005   19005       0   19007
   19008   19008       0   19010   19011   19011       0   19013   19014   19014
       0   19016   19017   19017       0   19019   19020   19020       0   19022
   19023   19023       0   19025   19026   19026       0   19028   19029   19029
       0   19031   19032   19032       0   19034   19035   19035       0   19037
   19038   19038       0   19040   19041   19041       0   19043   19044   19044
       0   19046   19047   19047       0   19049   19050   19050       0   19052
   19053   19053       0   19055   19056   19056       0   19058   19059   19059
       0   19061   19062   19062       0   19064   19065   19065       0   19067
   19068   19068       0   19070   19071   19071       0   19073   19074   19074
       0   19076   19077   19077       0   19079   19080   19080       0   19082
   19083   19083       0   19085   19086   19086       0   19088   19089   19089
       0   19091   19092   19092       0   19094   19095   19095       0   19097
   19098   19098       0   19100   19101   19101       0   19103   19104   19104
       0   19106   19107   19107       0   19109   19110   19110       0   19112
   19113   19113       0   19115   19116   19116       0   19118   19119   19119
       0   19121   19122   19122       0   19124   19125   19125       0   19127
   19128   19128       0   19130   19131   19131       0   19133   19134   19134
       0   19136   19137   19137       0   19139   19140   19140       0   19142
   19143   19143       0   19145   19146   19146       0   19148   19149   19149
       0   19151   19152   19152       0   19154   19155   19155       0   19157
   19158   19158       0   19160   19161   19161       0   19163   19164   19164
       0   19166   19167   19167       0   19169   19170   19170       0   19172
   19173   19173       0   19175   19176   19176       0   19178   19179   19179
       0   19181   19182   19182       0   19184   19185   19185       0   19187
   19188   19188       0   19190   19191   19191       0   19193   19194   19194
       0   19196   19197   19197       0   19199   19200   19200       0   19202
   19203   19203       0   19205   19206   19206       0   19208   19209   19209
       0   19211   19212   19212       0   19214   19215   19215       0   19217
   19218   19218       0   19220   19221   19221       0   19223   19224   19224
       0   19226   19227   19227       0   19229   19230   19230       0   19232
   19233   19233       0   19235   19236   19236       0   19238   19239   19239
       0   19241   19242   19242       0   19244   19245   19245       0   19247
   19248   19248       0   19250   19251   19251       0   19253   19254   19254
       0   19256   19257   19257       0   19259   19260   19260       0   19262
   19263   19263       0   19265   19266   19266       0   19268   19269   19269
       0   19271   19272   19272       0   19274   19275   19275       0   19277
   19278   19278       0   19280   19281   19281       0   19283   19284   19284
       0   19286   19287   19287       0   19289   19290   19290       0   19292
   19293   19293       0   19295   19296   19296       0   19298   19299   19299
       0   19301   19302   19302       0   19304   19305   19305       0   19307
   19308   19308       0   19310   19311   19311       0   19313   19314   19314
       0   19316   19317   19317       0   19319   19320   19320       0   19322
   19323   19323       0   19325   19326   19326       0   19328   19329   19329
       0   19331   19332   19332       0   19334   19335   19335       0   19337
   19338   19338       0   19340   19341   19341       0   19343   19344   19344
       0   19346   19347   19347       0   19349   19350   19350       0   19352
   19353   19353       0   19355   19356   19356       0   19358   19359   19359
       0   19361   19362   19362       0   19364   19365   19365       0   19367
   19368   19368       0   19370   19371   19371       0   19373   19374   19374
       0   19376   19377   19377       0   19379   19380   19380       0   19382
   19383   19383       0   19385   19386   19386       0   19388   19389   19389
       0   19391   19392   19392       0   19394   19395   19395       0   19397
   19398   19398       0   19400   19401   19401       0   19403   19404   19404
       0   19406   19407   19407       0   19409   19410   19410       0   19412
   19413   19413       0   19415   19416   19416       0   19418   19419   19419
       0   19421   19422   19422       0   19424   19425   19425       0   19427
   19428   19428       0   19430   19431   19431       0   19433   19434   19434
       0   19436   19437   19437       0   19439   19440   19440       0   19442
   19443   19443       0   19445   19446   19446       0   19448   19449   19449
       0   19451   19452   19452       0   19454   19455   19455       0   19457
   19458   19458       0   19460   19461   19461       0   19463   19464   19464
       0   19466   19467   19467       0   19469   19470   19470       0   19472
   19473   19473       0   19475   19476   19476       0   19478   19479   19479
       0   19481   19482   19482       0   19484   19485   19485       0   19487
   19488   19488       0   19490   19491   19491       0   19493   19494   19494
       0   19496   19497   19497       0   19499   19500   19500       0   19502
   19503   19503       0   19505   19506   19506       0   19508   19509   19509
       0   19511   19512   19512       0   19514   19515   19515       0   19517
   19518   19518       0   19520   19521   19521       0   19523   19524   19524
       0   19526   19527   19527       0   19529   19530   19530       0   19532
   19533   19533       0   19535   19536   19536       0   19538   19539   19539
       0   19541   19542   19542       0   19544   19545   19545       0   19547
   19548   19548       0   19550   19551   19551       0   19553   19554   19554
       0   19556   19557   19557       0   19559   19560   19560       0   19562
   19563   19563       0   19565   19566   19566       0   19568   19569   19569
       0   19571   19572   19572       0   19574   19575   19575       0   19577
   19578   19578       0   19580   19581   19581       0   19583   19584   19584
       0   19586   19587   19587       0   19589   19590   19590       0   19592
   19593   19593       0   19595   19596   19596       0   19598   19599   19599
       0   19601   19602   19602       0   19604   19605   19605       0   19607
   19608   19608       0   19610   19611   19611       0   19613   19614   19614
       0   19616   19617   19617       0   19619   19620   19620       0   19622
   19623   19623       0   19625   19626   19626       0   19628   19629   19629
       0   19631   19632   19632       0   19634   19635   19635       0   19637
   19638   19638       0   19640   19641   19641       0   19643   19644   19644
       0   19646   19647   19647       0   19649   19650   19650       0   19652
   19653   19653       0   19655   19656   19656       0   19658   19659   19659
       0   19661   19662   19662       0   19664   19665   19665       0   19667
   19668   19668       0   19670   19671   19671       0   19673   19674   19674
       0   19676   19677   19677       0   19679   19680   19680       0   19682
   19683   19683       0   19685   19686   19686       0   19688   19689   19689
       0   19691   19692   19692       0   19694   19695   19695       0   19697
   19698   19698       0   19700   19701   19701       0   19703   19704   19704
       0   19706   19707   19707       0   19709   19710   19710       0   19712
   19713   19713       0   19715   19716   19716       0   19718   19719   19719
       0   19721   19722   19722       0   19724   19725   19725       0   19727
   19728   19728       0   19730   19731   19731       0   19733   19734   19734
       0   19736   19737   19737       0   19739   19740   19740       0   19742
   19743   19743       0   19745   19746   19746       0   19748   19749   19749
       0   19751   19752   19752       0   19754   19755   19755       0   19757
   19758   19758       0   19760   19761   19761       0   19763   19764   19764
       0   19766   19767   19767       0   19769   19770   19770       0   19772
   19773   19773       0   19775   19776   19776       0   19778   19779   19779
       0   19781   19782   19782       0   19784   19785   19785       0   19787
   19788   19788       0   19790   19791   19791       0   19793   19794   19794
       0   19796   19797   19797       0   19799   19800   19800       0   19802
   19803   19803       0   19805   19806   19806       0   19808   19809   19809
       0   19811   19812   19812       0   19814   19815   19815       0   19817
   19818   19818       0   19820   19821   19821       0   19823   19824   19824
       0   19826   19827   19827       0   19829   19830   19830       0   19832
   19833   19833       0   19835   19836   19836       0   19838   19839   19839
       0   19841   19842   19842       0   19844   19845   19845       0   19847
   19848   19848       0   19850   19851   19851       0   19853   19854   19854
       0   19856   19857   19857       0   19859   19860   19860       0   19862
   19863   19863       0   19865   19866   19866       0   19868   19869   19869
       0   19871   19872   19872       0   19874   19875   19875       0   19877
   19878   19878       0   19880   19881   19881       0   19883   19884   19884
       0   19886   19887   19887       0   19889   19890   19890       0   19892
   19893   19893       0   19895   19896   19896       0   19898   19899   19899
       0   19901   19902   19902       0   19904   19905   19905       0   19907
   19908   19908       0   19910   19911   19911       0   19913   19914   19914
       0   19916   19917   19917       0   19919   19920   19920       0   19922
   19923   19923       0   19925   19926   19926       0   19928   19929   19929
       0   19931   19932   19932       0   19934   19935   19935       0   19937
   19938   19938       0   19940   19941   19941       0   19943   19944   19944
       0   19946   19947   19947       0   19949   19950   19950       0   19952
   19953   19953       0   19955   19956   19956       0   19958   19959   19959
       0   19961   19962   19962       0   19964   19965   19965       0   19967
   19968   19968       0   19970   19971   19971       0   19973   19974   19974
       0   19976   19977   19977       0   19979   19980   19980       0   19982
   19983   19983       0   19985   19986   19986       0   19988   19989   19989
       0   19991   19992   19992       0   19994   19995   19995       0   19997
   19998   19998       0   20000   20001   20001       0   20003   20004   20004
       0   20006   20007   20007       0   20009   20010   20010       0   20012
   20013   20013       0   20015   20016   20016       0   20018   20019   20019
       0   20021   20022   20022       0   20024   20025   20025       0   20027
   20028   20028       0   20030   20031   20031       0   20033   20034   20034
       0   20036   20037   20037       0   20039   20040   20040       0   20042
   20043   20043       0   20045   20046   20046       0   20048   20049   20049
       0   20051   20052   20052       0   20054   20055   20055       0   20057
   20058   20058       0   20060   20061   20061       0   20063   20064   20064
       0   20066   20067   20067       0   20069   20070   20070       0   20072
   20073   20073       0   20075   20076   20076       0   20078   20079   20079
       0   20081   20082   20082       0   20084   20085   20085       0   20087
   20088   20088       0   20090   20091   20091       0   20093   20094   20094
       0   20096   20097   20097       0   20099   20100   20100       0   20102
   20103   20103       0   20105   20106   20106       0   20108   20109   20109
       0   20111   20112   20112       0   20114   20115   20115       0   20117
   20118   20118       0   20120   20121   20121       0   20123   20124   20124
       0   20126   20127   20127       0   20129   20130   20130       0   20132
   20133   20133       0   20135   20136   20136       0   20138   20139   20139
       0   20141   20142   20142       0   20144   20145   20145       0   20147
   20148   20148       0   20150   20151   20151       0   20153   20154   20154
       0   20156   20157   20157       0   20159   20160   20160       0   20162
   20163   20163       0   20165   20166   20166       0   20168   20169   20169
       0   20171   20172   20172       0   20174   20175   20175       0   20177
   20178   20178       0   20180   20181   20181       0   20183   20184   20184
       0   20186   20187   20187       0   20189   20190   20190       0   20192
   20193   20193       0   20195   20196   20196       0   20198   20199   20199
       0   20201   20202   20202       0   20204   20205   20205       0   20207
   20208   20208       0   20210   20211   20211       0   20213   20214   20214
       0   20216   20217   20217       0   20219   20220   20220       0   20222
   20223   20223       0   20225   20226   20226       0   20228   20229   20229
       0   20231   20232   20232       0   20234   20235   20235       0   20237
   20238   20238       0   20240   20241   20241       0   20243   20244   20244
       0   20246   20247   20247       0   20249   20250   20250       0   20252
   20253   20253       0   20255   20256   20256       0   20258   20259   20259
       0   20261   20262   20262       0   20264   20265   20265       0   20267
   20268   20268       0   20270   20271   20271       0   20273   20274   20274
       0   20276   20277   20277       0   20279   20280   20280       0   20282
   20283   20283       0   20285   20286   20286       0   20288   20289   20289
       0   20291   20292   20292       0   20294   20295   20295       0   20297
   20298   20298       0   20300   20301   20301       0   20303   20304   20304
       0   20306   20307   20307       0   20309   20310   20310       0   20312
   20313   20313       0   20315   20316   20316       0   20318   20319   20319
       0   20321   20322   20322       0   20324   20325   20325       0   20327
   20328   20328       0   20330   20331   20331       0   20333   20334   20334
       0   20336   20337   20337       0   20339   20340   20340       0   20342
   20343   20343       0   20345   20346   20346       0   20348   20349   20349
       0   20351   20352   20352       0   20354   20355   20355       0   20357
   20358   20358       0   20360   20361   20361       0   20363   20364   20364
       0   20366   20367   20367       0   20369   20370   20370       0   20372
   20373   20373       0   20375   20376   20376       0   20378   20379   20379
       0   20381   20382   20382       0   20384   20385   20385       0   20387
   20388   20388       0   20390   20391   20391       0   20393   20394   20394
       0   20396   20397   20397       0   20399   20400   20400       0   20402
   20403   20403       0   20405   20406   20406       0   20408   20409   20409
       0   20411   20412   20412       0   20414   20415   20415       0   20417
   20418   20418       0   20420   20421   20421       0   20423   20424   20424
       0   20426   20427   20427       0   20429   20430   20430       0   20432
   20433   20433       0   20435   20436   20436       0   20438   20439   20439
       0   20441   20442   20442       0   20444   20445   20445       0   20447
   20448   20448       0   20450   20451   20451       0   20453   20454   20454
       0   20456   20457   20457       0   20459   20460   20460       0   20462
   20463   20463       0   20465   20466   20466       0   20468   20469   20469
       0   20471   20472   20472       0   20474   20475   20475       0   20477
   20478   20478       0   20480   20481   20481       0   20483   20484   20484
       0   20486   20487   20487       0   20489   20490   20490       0   20492
   20493   20493       0   20495   20496   20496       0   20498   20499   20499
       0   20501   20502   20502       0   20504   20505   20505       0   20507
   20508   20508       0   20510   20511   20511       0   20513   20514   20514
       0   20516   20517   20517       0   20519   20520   20520       0   20522
   20523   20523       0   20525   20526   20526       0   20528   20529   20529
       0   20531   20532   20532       0   20534   20535   20535       0   20537
   20538   20538       0   20540   20541   20541       0   20543   20544   20544
       0   20546   20547   20547       0   20549   20550   20550       0   20552
   20553   20553       0   20555   20556   20556       0   20558   20559   20559
       0   20561   20562   20562       0   20564   20565   20565       0   20567
   20568   20568       0   20570   20571   20571       0   20573   20574   20574
       0   20576   20577   20577       0   20579   20580   20580       0   20582
   20583   20583       0   20585   20586   20586       0   20588   20589   20589
       0   20591   20592   20592       0   20594   20595   20595       0   20597
   20598   20598       0   20600   20601   20601       0   20603   20604   20604
       0   20606   20607   20607       0   20609   20610   20610       0   20612
   20613   20613       0   20615   20616   20616       0   20618   20619   20619
       0   20621   20622   20622       0   20624   20625   20625       0   20627
   20628   20628       0   20630   20631   20631       0   20633   20634   20634
       0   20636   20637   20637       0   20639   20640   20640       0   20642
   20643   20643       0   20645   20646   20646       0   20648   20649   20649
       0   20651   20652   20652       0   20654   20655   20655       0   20657
   20658   20658       0   20660   20661   20661       0   20663   20664   20664
       0   20666   20667   20667       0   20669   20670   20670       0   20672
   20673   20673       0   20675   20676   20676       0   20678   20679   20679
       0   20681   20682   20682       0   20684   20685   20685       0   20687
   20688   20688       0   20690   20691   20691       0   20693   20694   20694
       0   20696   20697   20697       0   20699   20700   20700       0   20702
   20703   20703       0   20705   20706   20706       0   20708   20709   20709
       0   20711   20712   20712       0   20714   20715   20715       0   20717
   20718   20718       0   20720   20721   20721       0   20723   20724   20724
       0   20726   20727   20727       0   20729   20730   20730       0   20732
   20733   20733       0   20735   20736   20736       0   20738   20739   20739
       0   20741   20742   20742       0   20744   20745   20745       0   20747
   20748   20748       0   20750   20751   20751       0   20753   20754   20754
       0   20756   20757   20757       0   20759   20760   20760       0   20762
   20763   20763       0   20765   20766   20766       0   20768   20769   20769
       0   20771   20772   20772       0   20774   20775   20775       0   20777
   20778   20778       0   20780   20781   20781       0   20783   20784   20784
       0   20786   20787   20787       0   20789   20790   20790       0   20792
   20793   20793       0   20795   20796   20796       0   20798   20799   20799
       0   20801   20802   20802       0   20804   20805   20805       0   20807
   20808   20808       0   20810   20811   20811       0   20813   20814   20814
       0   20816   20817   20817       0   20819   20820   20820       0   20822
   20823   20823       0   20825   20826   20826       0   20828   20829   20829
       0   20831   20832   20832       0   20834   20835   20835       0   20837
   20838   20838       0   20840   20841   20841       0   20843   20844   20844
       0   20846   20847   20847       0   20849   20850   20850       0   20852
   20853   20853       0   20855   20856   20856       0   20858   20859   20859
       0   20861   20862   20862       0   20864   20865   20865       0   20867
   20868   20868       0   20870   20871   20871       0   20873   20874   20874
       0   20876   20877   20877       0   20879   20880   20880       0   20882
   20883   20883       0   20885   20886   20886       0   20888   20889   20889
       0   20891   20892   20892       0   20894   20895   20895       0   20897
   20898   20898       0   20900   20901   20901       0   20903   20904   20904
       0   20906   20907   20907       0   20909   20910   20910       0   20912
   20913   20913       0   20915   20916   20916       0   20918   20919   20919
       0   20921   20922   20922       0   20924   20925   20925       0   20927
   20928   20928       0   20930   20931   20931       0   20933   20934   20934
       0   20936   20937   20937       0   20939   20940   20940       0   20942
   20943   20943       0   20945   20946   20946       0   20948   20949   20949
       0   20951   20952   20952       0   20954   20955   20955       0   20957
   20958   20958       0   20960   20961   20961       0   20963   20964   20964
       0   20966   20967   20967       0   20969   20970   20970       0   20972
   20973   20973       0   20975   20976   20976       0   20978   20979   20979
       0   20981   20982   20982       0   20984   20985   20985       0   20987
   20988   20988       0   20990   20991   20991       0   20993   20994   20994
       0   20996   20997   20997       0   20999   21000   21000       0   21002
   21003   21003       0   21005   21006   21006       0   21008   21009   21009
       0   21011   21012   21012       0   21014   21015   21015       0   21017
   21018   21018       0   21020   21021   21021       0   21023   21024   21024
       0   21026   21027   21027       0   21029   21030   21030       0   21032
   21033   21033       0   21035   21036   21036       0   21038   21039   21039
       0   21041   21042   21042       0   21044   21045   21045       0   21047
   21048   21048       0   21050   21051   21051       0   21053   21054   21054
       0   21056   21057   21057       0   21059   21060   21060       0   21062
   21063   21063       0   21065   21066   21066       0   21068   21069   21069
       0   21071   21072   21072       0   21074   21075   21075       0   21077
   21078   21078       0   21080   21081   21081       0   21083   21084   21084
       0   21086   21087   21087       0   21089   21090   21090       0   21092
   21093   21093       0   21095   21096   21096       0   21098   21099   21099
       0   21101   21102   21102       0   21104   21105   21105       0   21107
   21108   21108       0   21110   21111   21111       0   21113   21114   21114
       0   21116   21117   21117       0   21119   21120   21120       0   21122
   21123   21123       0   21125   21126   21126       0   21128   21129   21129
       0   21131   21132   21132       0   21134   21135   21135       0   21137
   21138   21138       0   21140   21141   21141       0   21143   21144   21144
       0   21146   21147   21147       0   21149   21150   21150       0   21152
   21153   21153       0   21155   21156   21156       0   21158   21159   21159
       0   21161   21162   21162       0   21164   21165   21165       0   21167
   21168   21168       0   21170   21171   21171       0   21173   21174   21174
       0   21176   21177   21177       0   21179   21180   21180       0   21182
   21183   21183       0   21185   21186   21186       0   21188   21189   21189
       0   21191   21192   21192       0   21194   21195   21195       0   21197
   21198   21198       0   21200   21201   21201       0   21203   21204   21204
       0   21206   21207   21207       0   21209   21210   21210       0   21212
   21213   21213       0   21215   21216   21216       0   21218   21219   21219
       0   21221   21222   21222       0   21224   21225   21225       0   21227
   21228   21228       0   21230   21231   21231       0   21233   21234   21234
       0   21236   21237   21237       0   21239   21240   21240       0   21242
   21243   21243       0   21245   21246   21246       0   21248   21249   21249
       0   21251   21252   21252       0   21254   21255   21255       0   21257
   21258   21258       0   21260   21261   21261       0   21263   21264   21264
       0   21266   21267   21267       0   21269   21270   21270       0   21272
   21273   21273       0   21275   21276   21276       0   21278   21279   21279
       0   21281   21282   21282       0   21284   21285   21285       0   21287
   21288   21288       0   21290   21291   21291       0   21293   21294   21294
       0   21296   21297   21297       0   21299   21300   21300       0   21302
   21303   21303       0   21305   21306   21306       0   21308   21309   21309
       0   21311   21312   21312       0   21314   21315   21315       0   21317
   21318   21318       0   21320   21321   21321       0   21323   21324   21324
       0   21326   21327   21327       0   21329   21330   21330       0   21332
   21333   21333       0   21335   21336   21336       0   21338   21339   21339
       0   21341   21342   21342       0   21344   21345   21345       0   21347
   21348   21348       0   21350   21351   21351       0   21353   21354   21354
       0   21356   21357   21357       0   21359   21360   21360       0   21362
   21363   21363       0   21365   21366   21366       0   21368   21369   21369
       0   21371   21372   21372       0   21374   21375   21375       0   21377
   21378   21378       0   21380   21381   21381       0   21383   21384   21384
       0   21386   21387   21387       0   21389   21390   21390       0   21392
   21393   21393       0   21395   21396   21396       0   21398   21399   21399
       0   21401   21402   21402       0   21404   21405   21405       0   21407
   21408   21408       0   21410   21411   21411       0   21413   21414   21414
       0   21416   21417   21417       0   21419   21420   21420       0   21422
   21423   21423       0   21425   21426   21426       0   21428   21429   21429
       0   21431   21432   21432       0   21434   21435   21435       0   21437
   21438   21438       0   21440   21441   21441       0   21443   21444   21444
       0   21446   21447   21447       0   21449   21450   21450       0   21452
   21453   21453       0   21455   21456   21456       0   21458   21459   21459
       0   21461   21462   21462       0   21464   21465   21465       0   21467
   21468   21468       0   21470   21471   21471       0   21473   21474   21474
       0   21476   21477   21477       0   21479   21480   21480       0   21482
   21483   21483       0   21485   21486   21486       0   21488   21489   21489
       0   21491   21492   21492       0   21494   21495   21495       0   21497
   21498   21498       0   21500   21501   21501       0   21503   21504   21504
       0   21506   21507   21507       0   21509   21510   21510       0   21512
   21513   21513       0   21515   21516   21516       0   21518   21519   21519
       0   21521   21522   21522       0   21524   21525   21525       0   21527
   21528   21528       0   21530   21531   21531       0   21533   21534   21534
       0   21536   21537   21537       0   21539   21540   21540       0   21542
   21543   21543       0   21545   21546   21546       0   21548   21549   21549
       0   21551   21552   21552       0   21554   21555   21555       0   21557
   21558   21558       0   21560   21561   21561       0   21563   21564   21564
       0   21566   21567   21567       0   21569   21570   21570       0   21572
   21573   21573       0   21575   21576   21576       0   21578   21579   21579
       0   21581   21582   21582       0   21584   21585   21585       0   21587
   21588   21588       0   21590   21591   21591       0   21593   21594   21594
       0   21596   21597   21597       0   21599   21600   21600       0   21602
   21603   21603       0   21605   21606   21606       0   21608   21609   21609
       0   21611   21612   21612       0   21614   21615   21615       0   21617
   21618   21618       0   21620   21621   21621       0   21623   21624   21624
       0   21626   21627   21627       0   21629   21630   21630       0   21632
   21633   21633       0   21635   21636   21636       0   21638   21639   21639
       0   21641   21642   21642       0   21644   21645   21645       0   21647
   21648   21648       0   21650   21651   21651       0   21653   21654   21654
       0   21656   21657   21657       0   21659   21660   21660       0   21662
   21663   21663       0   21665   21666   21666       0   21668   21669   21669
       0   21671   21672   21672       0   21674   21675   21675       0   21677
   21678   21678       0   21680   21681   21681       0   21683   21684   21684
       0   21686   21687   21687       0   21689   21690   21690       0   21692
   21693   21693       0   21695   21696   21696       0   21698   21699   21699
       0   21701   21702   21702       0   21704   21705   21705       0   21707
   21708   21708       0   21710   21711   21711       0   21713   21714   21714
       0   21716   21717   21717       0   21719   21720   21720       0   21722
   21723   21723       0   21725   21726   21726       0   21728   21729   21729
       0   21731   21732   21732       0   21734   21735   21735       0   21737
   21738   21738       0   21740   21741   21741       0   21743   21744   21744
       0   21746   21747   21747       0   21749   21750   21750       0   21752
   21753   21753       0   21755   21756   21756       0   21758   21759   21759
       0   21761   21762   21762       0   21764   21765   21765       0   21767
   21768   21768       0   21770   21771   21771       0   21773   21774   21774
       0   21776   21777   21777       0   21779   21780   21780       0   21782
   21783   21783       0   21785   21786   21786       0   21788   21789   21789
       0   21791   21792   21792       0   21794   21795   21795       0   21797
   21798   21798       0   21800   21801   21801       0   21803   21804   21804
       0   21806   21807   21807       0   21809   21810   21810       0   21812
   21813   21813       0   21815   21816   21816       0   21818   21819   21819
       0   21821   21822   21822       0   21824   21825   21825       0   21827
   21828   21828       0   21830   21831   21831       0   21833   21834   21834
       0   21836   21837   21837       0   21839   21840   21840       0   21842
   21843   21843       0   21845   21846   21846       0   21848   21849   21849
       0   21851   21852   21852       0   21854   21855   21855       0   21857
   21858   21858       0   21860   21861   21861       0   21863   21864   21864
       0   21866   21867   21867       0   21869   21870   21870       0   21872
   21873   21873       0   21875   21876   21876       0   21878   21879   21879
       0   21881   21882   21882       0   21884   21885   21885       0   21887
   21888   21888       0   21890   21891   21891       0   21893   21894   21894
       0   21896   21897   21897       0   21899   21900   21900       0   21902
   21903   21903       0   21905   21906   21906       0   21908   21909   21909
       0   21911   21912   21912       0   21914   21915   21915       0   21917
   21918   21918       0   21920   21921   21921       0   21923   21924   21924
       0   21926   21927   21927       0   21929   21930   21930       0   21932
   21933   21933       0   21935   21936   21936       0   21938   21939   21939
       0   21941   21942   21942       0   21944   21945   21945       0   21947
   21948   21948       0   21950   21951   21951       0   21953   21954   21954
       0   21956   21957   21957       0   21959   21960   21960       0   21962
   21963   21963       0   21965   21966   21966       0   21968   21969   21969
       0   21971   21972   21972       0   21974   21975   21975       0   21977
   21978   21978       0   21980   21981   21981       0   21983   21984   21984
       0   21986   21987   21987       0   21989   21990   21990       0   21992
   21993   21993       0   21995   21996   21996       0   21998   21999   21999
       0   22001   22002   22002       0   22004   22005   22005       0   22007
   22008   22008       0   22010   22011   22011       0   22013   22014   22014
       0   22016   22017   22017       0   22019   22020   22020       0   22022
   22023   22023       0   22025   22026   22026       0   22028   22029   22029
       0   22031   22032   22032       0   22034   22035   22035       0   22037
   22038   22038       0   22040   22041   22041       0   22043   22044   22044
       0   22046   22047   22047       0   22049   22050   22050       0   22052
   22053   22053       0   22055   22056   22056       0   22058   22059   22059
       0   22061   22062   22062       0   22064   22065   22065       0   22067
   22068   22068       0   22070   22071   22071       0   22073   22074   22074
       0   22076   22077   22077       0   22079   22080   22080       0   22082
   22083   22083       0   22085   22086   22086       0   22088   22089   22089
       0   22091   22092   22092       0   22094   22095   22095       0   22097
   22098   22098       0   22100   22101   22101       0   22103   22104   22104
       0   22106   22107   22107       0   22109   22110   22110       0   22112
   22113   22113       0   22115   22116   22116       0   22118   22119   22119
       0   22121   22122   22122       0   22124   22125   22125       0   22127
   22128   22128       0   22130   22131   22131       0   22133   22134   22134
       0   22136   22137   22137       0   22139   22140   22140       0   22142
   22143   22143       0   22145   22146   22146       0   22148   22149   22149
       0   22151   22152   22152       0   22154   22155   22155       0   22157
   22158   22158       0   22160   22161   22161       0   22163   22164   22164
       0   22166   22167   22167       0   22169   22170   22170       0   22172
   22173   22173       0   22175   22176   22176       0   22178   22179   22179
       0   22181   22182   22182       0   22184   22185   22185       0   22187
   22188   22188       0   22190   22191   22191       0   22193   22194   22194
       0   22196   22197   22197       0   22199   22200   22200       0   22202
   22203   22203       0   22205   22206   22206       0   22208   22209   22209
       0   22211   22212   22212       0   22214   22215   22215       0   22217
   22218   22218       0   22220   22221   22221       0   22223   22224   22224
       0   22226   22227   22227       0   22229   22230   22230       0   22232
   22233   22233       0   22235   22236   22236       0   22238   22239   22239
       0   22241   22242   22242       0   22244   22245   22245       0   22247
   22248   22248       0   22250   22251   22251       0   22253   22254   22254
       0   22256   22257   22257       0   22259   22260   22260       0   22262
   22263   22263       0   22265   22266   22266       0   22268   22269   22269
       0   22271   22272   22272       0   22274   22275   22275       0   22277
   22278   22278       0   22280   22281   22281       0   22283   22284   22284
       0   22286   22287   22287       0   22289   22290   22290       0   22292
   22293   22293       0   22295   22296   22296       0   22298   22299   22299
       0   22301   22302   22302       0   22304   22305   22305       0   22307
   22308   22308       0   22310   22311   22311       0   22313   22314   22314
       0   22316   22317   22317       0   22319   22320   22320       0   22322
   22323   22323       0   22325   22326   22326       0   22328   22329   22329
       0   22331   22332   22332       0   22334   22335   22335       0   22337
   22338   22338       0   22340   22341   22341       0   22343   22344   22344
       0   22346   22347   22347       0   22349   22350   22350       0   22352
   22353   22353       0   22355   22356   22356       0   22358   22359   22359
       0   22361   22362   22362       0   22364   22365   22365       0   22367
   22368   22368       0   22370   22371   22371       0   22373   22374   22374
       0   22376   22377   22377       0   22379   22380   22380       0   22382
   22383   22383       0   22385   22386   22386       0   22388   22389   22389
       0   22391   22392   22392       0   22394   22395   22395       0   22397
   22398   22398       0   22400   22401   22401       0   22403   22404   22404
       0   22406   22407   22407       0   22409   22410   22410       0   22412
   22413   22413       0   22415   22416   22416       0   22418   22419   22419
       0   22421   22422   22422       0   22424   22425   22425       0   22427
   22428   22428       0   22430   22431   22431       0   22433   22434   22434
       0   22436   22437   22437       0   22439   22440   22440       0   22442
   22443   22443       0   22445   22446   22446       0   22448   22449   22449
       0   22451   22452   22452       0   22454   22455   22455       0   22457
   22458   22458       0   22460   22461   22461       0   22463   22464   22464
       0   22466   22467   22467       0   22469   22470   22470       0   22472
   22473   22473       0   22475   22476   22476       0   22478   22479   22479
       0   22481   22482   22482       0   22484   22485   22485       0   22487
   22488   22488       0   22490   22491   22491       0   22493   22494   22494
       0   22496   22497   22497       0   22499   22500   22500       0   22502
   22503   22503       0   22505   22506   22506       0   22508   22509   22509
       0   22511   22512   22512       0   22514   22515   22515       0   22517
   22518   22518       0   22520   22521   22521       0   22523   22524   22524
       0   22526   22527   22527       0   22529   22530   22530       0   22532
   22533   22533       0   22535   22536   22536       0   22538   22539   22539
       0   22541   22542   22542       0   22544   22545   22545       0   22547
   22548   22548       0   22550   22551   22551       0   22553   22554   22554
       0   22556   22557   22557       0   22559   22560   22560       0   22562
   22563   22563       0   22565   22566   22566       0   22568   22569   22569
       0   22571   22572   22572       0   22574   22575   22575       0   22577
   22578   22578       0   22580   22581   22581       0   22583   22584   22584
       0   22586   22587   22587       0   22589   22590   22590       0   22592
   22593   22593       0   22595   22596   22596       0   22598   22599   22599
       0   22601   22602   22602       0   22604   22605   22605       0   22607
   22608   22608       0   22610   22611   22611       0   22613   22614   22614
       0   22616   22617   22617       0   22619   22620   22620       0   22622
   22623   22623       0   22625   22626   22626       0   22628   22629   22629
       0   22631   22632   22632       0   22634   22635   22635       0   22637
   22638   22638       0   22640   22641   22641       0   22643   22644   22644
       0   22646   22647   22647       0   22649   22650   22650       0   22652
   22653   22653       0   22655   22656   22656       0   22658   22659   22659
       0   22661   22662   22662       0   22664   22665   22665       0   22667
   22668   22668       0   22670   22671   22671       0   22673   22674   22674
       0   22676   22677   22677       0   22679   22680   22680       0   22682
   22683   22683       0   22685   22686   22686       0   22688   22689   22689
       0   22691   22692   22692       0   22694   22695   22695       0   22697
   22698   22698       0   22700   22701   22701       0   22703   22704   22704
       0   22706   22707   22707       0   22709   22710   22710       0   22712
   22713   22713       0   22715   22716   22716       0   22718   22719   22719
       0   22721   22722   22722       0   22724   22725   22725       0   22727
   22728   22728       0   22730   22731   22731       0   22733   22734   22734
       0   22736   22737   22737       0   22739   22740   22740       0   22742
   22743   22743       0   22745   22746   22746       0   22748   22749   22749
       0   22751   22752   22752       0   22754   22755   22755       0   22757
   22758   22758       0   22760   22761   22761       0   22763   22764   22764
       0   22766   22767   22767       0   22769   22770   22770       0   22772
   22773   22773       0   22775   22776   22776       0   22778   22779   22779
       0   22781   22782   22782       0   22784   22785   22785       0   22787
   22788   22788       0   22790   22791   22791       0   22793   22794   22794
       0   22796   22797   22797       0   22799   22800   22800       0   22802
   22803   22803       0   22805   22806   22806       0   22808   22809   22809
       0   22811   22812   22812       0   22814   22815   22815       0   22817
   22818   22818       0   22820   22821   22821       0   22823   22824   22824
       0   22826   22827   22827       0   22829   22830   22830       0   22832
   22833   22833       0   22835   22836   22836       0   22838   22839   22839
       0   22841   22842   22842       0   22844   22845   22845       0   22847
   22848   22848       0   22850   22851   22851       0   22853   22854   22854
       0   22856   22857   22857       0   22859   22860   22860       0   22862
   22863   22863       0   22865   22866   22866       0   22868   22869   22869
       0   22871   22872   22872       0   22874   22875   22875       0   22877
   22878   22878       0   22880   22881   22881       0   22883   22884   22884
       0   22886   22887   22887       0   22889   22890   22890       0   22892
   22893   22893       0   22895   22896   22896       0   22898   22899   22899
       0   22901   22902   22902       0   22904   22905   22905       0   22907
   22908   22908       0   22910   22911   22911       0   22913   22914   22914
       0   22916   22917   22917       0   22919   22920   22920       0   22922
   22923   22923       0   22925   22926   22926       0   22928   22929   22929
       0   22931   22932   22932       0   22934   22935   22935       0   22937
   22938   22938       0   22940   22941   22941       0   22943   22944   22944
       0   22946   22947   22947       0   22949   22950   22950       0   22952
   22953   22953       0   22955   22956   22956       0   22958   22959   22959
       0   22961   22962   22962       0   22964   22965   22965       0   22967
   22968   22968       0   22970   22971   22971       0   22973   22974   22974
       0   22976   22977   22977       0   22979   22980   22980       0   22982
   22983   22983       0   22985   22986   22986       0   22988   22989   22989
       0   22991   22992   22992       0   22994   22995   22995       0   22997
   22998   22998       0   23000   23001   23001       0   23003   23004   23004
       0   23006   23007   23007       0   23009   23010   23010       0   23012
   23013   23013       0   23015   23016   23016       0   23018   23019   23019
       0   23021   23022   23022       0   23024   23025   23025       0   23027
   23028   23028       0   23030   23031   23031       0   23033   23034   23034
       0   23036   23037   23037       0   23039   23040   23040       0   23042
   23043   23043       0   23045   23046   23046       0   23048   23049   23049
       0   23051   23052   23052       0   23054   23055   23055       0   23057
   23058   23058       0   23060   23061   23061       0   23063   23064   23064
       0   23066   23067   23067       0   23069   23070   23070       0   23072
   23073   23073       0   23075   23076   23076       0   23078   23079   23079
       0   23081   23082   23082       0   23084   23085   23085       0   23087
   23088   23088       0   23090   23091   23091       0   23093   23094   23094
       0   23096   23097   23097       0   23099   23100   23100       0   23102
   23103   23103       0   23105   23106   23106       0   23108   23109   23109
       0   23111   23112   23112       0   23114   23115   23115       0   23117
   23118   23118       0   23120   23121   23121       0   23123   23124   23124
       0   23126   23127   23127       0   23129   23130   23130       0   23132
   23133   23133       0   23135   23136   23136       0   23138   23139   23139
       0   23141   23142   23142       0   23144   23145   23145       0   23147
   23148   23148       0   23150   23151   23151       0   23153   23154   23154
       0   23156   23157   23157       0   23159   23160   23160       0   23162
   23163   23163       0   23165   23166   23166       0   23168   23169   23169
       0   23171   23172   23172       0   23174   23175   23175       0   23177
   23178   23178       0   23180   23181   23181       0   23183   23184   23184
       0   23186   23187   23187       0   23189   23190   23190       0   23192
   23193   23193       0   23195   23196   23196       0   23198   23199   23199
       0   23201   23202   23202       0   23204   23205   23205       0   23207
   23208   23208       0   23210   23211   23211       0   23213   23214   23214
       0   23216   23217   23217       0   23219   23220   23220       0   23222
   23223   23223       0   23225   23226   23226       0   23228   23229   23229
       0   23231   23232   23232       0   23234   23235   23235       0   23237
   23238   23238       0   23240   23241   23241       0   23243   23244   23244
       0   23246   23247   23247       0   23249   23250   23250       0   23252
   23253   23253       0   23255   23256   23256       0   23258   23259   23259
       0   23261   23262   23262       0   23264   23265   23265       0   23267
   23268   23268       0   23270   23271   23271       0   23273   23274   23274
       0   23276   23277   23277       0   23279   23280   23280       0   23282
   23283   23283       0   23285   23286   23286       0   23288   23289   23289
       0   23291   23292   23292       0   23294   23295   23295       0   23297
   23298   23298       0   23300   23301   23301       0   23303   23304   23304
       0   23306   23307   23307       0   23309   23310   23310       0   23312
   23313   23313       0   23315   23316   23316       0   23318   23319   23319
       0   23321   23322   23322       0   23324   23325   23325       0   23327
   23328   23328       0   23330   23331   23331       0   23333   23334   23334
       0   23336   23337   23337       0   23339   23340   23340       0   23342
   23343   23343       0   23345   23346   23346       0   23348   23349   23349
       0   23351   23352   23352       0   23354   23355   23355       0   23357
   23358   23358       0   23360   23361   23361       0   23363   23364   23364
       0   23366   23367   23367       0   23369   23370   23370       0   23372
   23373   23373       0   23375   23376   23376       0   23378   23379   23379
       0   23381   23382   23382       0   23384   23385   23385       0   23387
   23388   23388       0   23390   23391   23391       0   23393   23394   23394
       0   23396   23397   23397       0   23399   23400   23400       0   23402
   23403   23403       0   23405   23406   23406       0   23408   23409   23409
       0   23411   23412   23412       0   23414   23415   23415       0   23417
   23418   23418       0   23420   23421   23421       0   23423   23424   23424
       0   23426   23427   23427       0   23429   23430   23430       0   23432
   23433   23433       0   23435   23436   23436       0   23438   23439   23439
       0   23441   23442   23442       0   23444   23445   23445       0   23447
   23448   23448       0   23450   23451   23451       0   23453   23454   23454
       0   23456   23457   23457       0   23459   23460   23460       0   23462
   23463   23463       0   23465   23466   23466       0   23468   23469   23469
       0   23471   23472   23472       0   23474   23475   23475       0   23477
   23478   23478       0   23480   23481   23481       0   23483   23484   23484
       0   23486   23487   23487       0   23489   23490   23490       0   23492
   23493   23493       0   23495   23496   23496       0   23498   23499   23499
       0   23501   23502   23502       0   23504   23505   23505       0   23507
   23508   23508       0   23510   23511   23511       0   23513   23514   23514
       0   23516   23517   23517       0   23519   23520   23520       0   23522
   23523   23523       0   23525   23526   23526       0   23528   23529   23529
       0   23531   23532   23532       0   23534   23535   23535       0   23537
   23538   23538       0   23540   23541   23541       0   23543   23544   23544
       0   23546   23547   23547       0   23549   23550   23550       0   23552
   23553   23553       0   23555   23556   23556       0   23558   23559   23559
       0   23561   23562   23562       0   23564   23565   23565       0   23567
   23568   23568       0   23570   23571   23571       0   23573   23574   23574
       0   23576   23577   23577       0   23579   23580   23580       0   23582
   23583   23583       0   23585   23586   23586       0   23588   23589   23589
       0   23591   23592   23592       0   23594   23595   23595       0   23597
   23598   23598       0   23600   23601   23601       0   23603   23604   23604
       0   23606   23607   23607       0   23609   23610   23610       0   23612
   23613   23613       0   23615   23616   23616       0   23618   23619   23619
       0   23621   23622   23622       0   23624   23625   23625       0   23627
   23628   23628       0   23630   23631   23631       0   23633   23634   23634
       0   23636   23637   23637       0   23639   23640   23640       0   23642
   23643   23643       0   23645   23646   23646       0   23648   23649   23649
       0   23651   23652   23652       0   23654   23655   23655       0   23657
   23658   23658       0   23660   23661   23661       0   23663   23664   23664
       0   23666   23667   23667       0   23669   23670   23670       0   23672
   23673   23673       0   23675   23676   23676       0   23678   23679   23679
       0   23681   23682   23682       0   23684   23685   23685       0   23687
   23688   23688       0   23690   23691   23691       0   23693   23694   23694
       0   23696   23697   23697       0   23699   23700   23700       0   23702
   23703   23703       0   23705   23706   23706       0   23708   23709   23709
       0   23711   23712   23712       0   23714   23715   23715       0   23717
   23718   23718       0   23720   23721   23721       0   23723   23724   23724
       0   23726   23727   23727       0   23729   23730   23730       0   23732
   23733   23733       0   23735   23736   23736       0   23738   23739   23739
       0   23741   23742   23742       0   23744   23745   23745       0   23747
   23748   23748       0   23750   23751   23751       0   23753   23754   23754
       0   23756   23757   23757       0   23759   23760   23760       0   23762
   23763   23763       0   23765   23766   23766       0   23768   23769   23769
       0   23771   23772   23772       0   23774   23775   23775       0   23777
   23778   23778       0   23780   23781   23781       0   23783   23784   23784
       0   23786   23787   23787       0   23789   23790   23790       0   23792
   23793   23793       0   23795   23796   23796       0   23798   23799   23799
       0   23801   23802   23802       0   23804   23805   23805       0   23807
   23808   23808       0   23810   23811   23811       0   23813   23814   23814
       0   23816   23817   23817       0   23819   23820   23820       0   23822
   23823   23823       0   23825   23826   23826       0   23828   23829   23829
       0   23831   23832   23832       0   23834   23835   23835       0   23837
   23838   23838       0   23840   23841   23841       0   23843   23844   23844
       0   23846   23847   23847       0   23849   23850   23850       0   23852
   23853   23853       0   23855   23856   23856       0   23858   23859   23859
       0   23861   23862   23862       0   23864   23865   23865       0   23867
   23868   23868       0   23870   23871   23871       0   23873   23874   23874
       0   23876   23877   23877       0   23879   23880   23880       0   23882
   23883   23883       0   23885   23886   23886       0   23888   23889   23889
       0   23891   23892   23892       0   23894   23895   23895       0   23897
   23898   23898       0   23900   23901   23901       0   23903   23904   23904
       0   23906   23907   23907       0   23909   23910   23910       0   23912
   23913   23913       0   23915   23916   23916       0   23918   23919   23919
       0   23921   23922   23922       0   23924   23925   23925       0   23927
   23928   23928       0   23930   23931   23931       0   23933   23934   23934
       0   23936   23937   23937       0   23939   23940   23940       0   23942
   23943   23943       0   23945   23946   23946       0   23948   23949   23949
       0   23951   23952   23952       0   23954   23955   23955       0   23957
   23958   23958       0   23960   23961   23961       0   23963   23964   23964
       0   23966   23967   23967       0   23969   23970   23970       0   23972
   23973   23973       0   23975   23976   23976       0   23978   23979   23979
       0   23981   23982   23982       0   23984   23985   23985       0   23987
   23988   23988       0   23990   23991   23991       0   23993   23994   23994
       0   23996   23997   23997       0   23999   24000   24000       0   24002
   24003   24003       0   24005   24006   24006       0   24008   24009   24009
       0   24011   24012   24012       0   24014   24015   24015       0   24017
   24018   24018       0   24020   24021   24021       0   24023   24024   24024
       0   24026   24027   24027       0   24029   24030   24030       0   24032
   24033   24033       0   24035   24036   24036       0   24038   24039   24039
       0   24041   24042   24042       0   24044   24045   24045       0   24047
   24048   24048       0   24050   24051   24051       0   24053   24054   24054
       0   24056   24057   24057       0   24059   24060   24060       0   24062
   24063   24063       0   24065   24066   24066       0   24068   24069   24069
       0   24071   24072   24072       0   24074   24075   24075       0   24077
   24078   24078       0   24080   24081   24081       0   24083   24084   24084
       0   24086   24087   24087       0   24089   24090   24090       0   24092
   24093   24093       0   24095   24096   24096       0   24098   24099   24099
       0   24101   24102   24102       0   24104   24105   24105       0   24107
   24108   24108       0   24110   24111   24111       0   24113   24114   24114
       0   24116   24117   24117       0   24119   24120   24120       0   24122
   24123   24123       0   24125   24126   24126       0   24128   24129   24129
       0   24131   24132   24132       0   24134   24135   24135       0   24137
   24138   24138       0   24140   24141   24141       0   24143   24144   24144
       0   24146   24147   24147       0   24149   24150   24150       0   24152
   24153   24153       0   24155   24156   24156       0   24158   24159   24159
       0   24161   24162   24162       0   24164   24165   24165       0   24167
   24168   24168       0   24170   24171   24171       0   24173   24174   24174
       0   24176   24177   24177       0   24179   24180   24180       0   24182
   24183   24183       0   24185   24186   24186       0   24188   24189   24189
       0   24191   24192   24192       0   24194   24195   24195       0   24197
   24198   24198       0   24200   24201   24201       0   24203   24204   24204
       0   24206   24207   24207       0   24209   24210   24210       0   24212
   24213   24213       0   24215   24216   24216       0   24218   24219   24219
       0   24221   24222   24222       0   24224   24225   24225       0   24227
   24228   24228       0   24230   24231   24231       0   24233   24234   24234
       0   24236   24237   24237       0   24239   24240   24240       0   24242
   24243   24243       0   24245   24246   24246       0   24248   24249   24249
       0   24251   24252   24252       0   24254   24255   24255       0   24257
   24258   24258       0   24260   24261   24261       0   24263   24264   24264
       0   24266   24267   24267       0   24269   24270   24270       0   24272
   24273   24273       0   24275   24276   24276       0   24278   24279   24279
       0   24281   24282   24282       0   24284   24285   24285       0   24287
   24288   24288       0   24290   24291   24291       0   24293   24294   24294
       0   24296   24297   24297       0   24299   24300   24300       0   24302
   24303   24303       0   24305   24306   24306       0   24308   24309   24309
       0   24311   24312   24312       0   24314   24315   24315       0   24317
   24318   24318       0   24320   24321   24321       0   24323   24324   24324
       0   24326   24327   24327       0   24329   24330   24330       0   24332
   24333   24333       0   24335   24336   24336       0   24338   24339   24339
       0   24341   24342   24342       0   24344   24345   24345       0   24347
   24348   24348       0   24350   24351   24351       0   24353   24354   24354
       0   24356   24357   24357       0   24359   24360   24360       0   24362
   24363   24363       0   24365   24366   24366       0   24368   24369   24369
       0   24371   24372   24372       0   24374   24375   24375       0   24377
   24378   24378       0   24380   24381   24381       0   24383   24384   24384
       0   24386   24387   24387       0   24389   24390   24390       0   24392
   24393   24393       0   24395   24396   24396       0   24398   24399   24399
       0   24401   24402   24402       0   24404   24405   24405       0   24407
   24408   24408       0   24410   24411   24411       0   24413   24414   24414
       0   24416   24417   24417       0   24419   24420   24420       0   24422
   24423   24423       0   24425   24426   24426       0   24428   24429   24429
       0   24431   24432   24432       0   24434   24435   24435       0   24437
   24438   24438       0   24440   24441   24441       0   24443   24444   24444
       0   24446   24447   24447       0   24449   24450   24450       0   24452
   24453   24453       0   24455   24456   24456       0   24458   24459   24459
       0   24461   24462   24462       0   24464   24465   24465       0   24467
   24468   24468       0   24470   24471   24471       0   24473   24474   24474
       0   24476   24477   24477       0   24479   24480   24480       0   24482
   24483   24483       0   24485   24486   24486       0   24488   24489   24489
       0   24491   24492   24492       0   24494   24495   24495       0   24497
   24498   24498       0   24500   24501   24501       0   24503   24504   24504
       0   24506   24507   24507       0   24509   24510   24510       0   24512
   24513   24513       0   24515   24516   24516       0   24518   24519   24519
       0   24521   24522   24522       0   24524   24525   24525       0   24527
   24528   24528       0   24530   24531   24531       0   24533   24534   24534
       0   24536   24537   24537       0   24539   24540   24540       0   24542
   24543   24543       0   24545   24546   24546       0   24548   24549   24549
       0   24551   24552   24552       0   24554   24555   24555       0   24557
   24558   24558       0   24560   24561   24561       0   24563   24564   24564
       0   24566   24567   24567       0   24569   24570   24570       0   24572
   24573   24573       0   24575   24576   24576       0   24578   24579   24579
       0   24581   24582   24582       0   24584   24585   24585       0   24587
   24588   24588       0   24590   24591   24591       0   24593   24594   24594
       0   24596   24597   24597       0   24599   24600   24600       0   24602
   24603   24603       0   24605   24606   24606       0   24608   24609   24609
       0   24611   24612   24612       0   24614   24615   24615       0   24617
   24618   24618       0   24620   24621   24621       0   24623   24624   24624
       0   24626   24627   24627       0   24629   24630   24630       0   24632
   24633   24633       0   24635   24636   24636       0   24638   24639   24639
       0   24641   24642   24642       0   24644   24645   24645       0   24647
   24648   24648       0   24650   24651   24651       0   24653   24654   24654
       0   24656   24657   24657       0   24659   24660   24660       0   24662
   24663   24663       0   24665   24666   24666       0   24668   24669   24669
       0   24671   24672   24672       0   24674   24675   24675       0   24677
   24678   24678       0   24680   24681   24681       0   24683   24684   24684
       0   24686   24687   24687       0   24689   24690   24690       0   24692
   24693   24693       0   24695   24696   24696       0   24698   24699   24699
       0   24701   24702   24702       0   24704   24705   24705       0   24707
   24708   24708       0   24710   24711   24711       0   24713   24714   24714
       0   24716   24717   24717       0   24719   24720   24720       0   24722
   24723   24723       0   24725   24726   24726       0   24728   24729   24729
       0   24731   24732   24732       0   24734   24735   24735       0   24737
   24738   24738       0   24740   24741   24741       0   24743   24744   24744
       0   24746   24747   24747       0   24749   24750   24750       0   24752
   24753   24753       0   24755   24756   24756       0   24758   24759   24759
       0   24761   24762   24762       0   24764   24765   24765       0   24767
   24768   24768       0   24770   24771   24771       0   24773   24774   24774
       0   24776   24777   24777       0   24779   24780   24780       0   24782
   24783   24783       0   24785   24786   24786       0   24788   24789   24789
       0   24791   24792   24792       0   24794   24795   24795       0   24797
   24798   24798       0   24800   24801   24801       0   24803   24804   24804
       0   24806   24807   24807       0   24809   24810   24810       0   24812
   24813   24813       0   24815   24816   24816       0   24818   24819   24819
       0   24821   24822   24822       0   24824   24825   24825       0   24827
   24828   24828       0   24830   24831   24831       0   24833   24834   24834
       0   24836   24837   24837       0   24839   24840   24840       0   24842
   24843   24843       0   24845   24846   24846       0   24848   24849   24849
       0   24851   24852   24852       0   24854   24855   24855       0   24857
   24858   24858       0   24860   24861   24861       0   24863   24864   24864
       0   24866   24867   24867       0   24869   24870   24870       0   24872
   24873   24873       0   24875   24876   24876       0   24878   24879   24879
       0   24881   24882   24882       0   24884   24885   24885       0   24887
   24888   24888       0   24890   24891   24891       0   24893   24894   24894
       0   24896   24897   24897       0   24899   24900   24900       0   24902
   24903   24903       0   24905   24906   24906       0   24908   24909   24909
       0   24911   24912   24912       0   24914   24915   24915       0   24917
   24918   24918       0   24920   24921   24921       0   24923   24924   24924
       0   24926   24927   24927       0   24929   24930   24930       0   24932
   24933   24933       0   24935   24936   24936       0   24938   24939   24939
       0   24941   24942   24942       0   24944   24945   24945       0   24947
   24948   24948       0   24950   24951   24951       0   24953   24954   24954
       0   24956   24957   24957       0   24959   24960   24960       0   24962
   24963   24963       0   24965   24966   24966       0   24968   24969   24969
       0   24971   24972   24972       0   24974   24975   24975       0   24977
   24978   24978       0   24980   24981   24981       0   24983   24984   24984
       0   24986   24987   24987       0   24989   24990   24990       0   24992
   24993   24993       0   24995   24996   24996       0   24998   24999   24999
       0   25001   25002   25002       0   25004   25005   25005       0   25007
   25008   25008       0   25010   25011   25011       0   25013   25014   25014
       0   25016   25017   25017       0   25019   25020   25020       0   25022
   25023   25023       0   25025   25026   25026       0   25028   25029   25029
       0   25031   25032   25032       0   25034   25035   25035       0   25037
   25038   25038       0   25040   25041   25041       0   25043   25044   25044
       0   25046   25047   25047       0   25049   25050   25050       0   25052
   25053   25053       0   25055   25056   25056       0   25058   25059   25059
       0   25061   25062   25062       0   25064   25065   25065       0   25067
   25068   25068       0   25070   25071   25071       0   25073   25074   25074
       0   25076   25077   25077       0   25079   25080   25080       0   25082
   25083   25083       0   25085   25086   25086       0   25088   25089   25089
       0   25091   25092   25092       0   25094   25095   25095       0   25097
   25098   25098       0   25100   25101   25101       0   25103   25104   25104
       0   25106   25107   25107       0   25109   25110   25110       0   25112
   25113   25113       0   25115   25116   25116       0   25118   25119   25119
       0   25121   25122   25122       0   25124   25125   25125       0   25127
   25128   25128       0   25130   25131   25131       0   25133   25134   25134
       0   25136   25137   25137       0   25139   25140   25140       0   25142
   25143   25143       0   25145   25146   25146       0   25148   25149   25149
       0   25151   25152   25152       0   25154   25155   25155       0   25157
   25158   25158       0   25160   25161   25161       0   25163   25164   25164
       0   25166   25167   25167       0   25169   25170   25170       0   25172
   25173   25173       0   25175   25176   25176       0   25178   25179   25179
       0   25181   25182   25182       0   25184   25185   25185       0   25187
   25188   25188       0   25190   25191   25191       0   25193   25194   25194
       0   25196   25197   25197       0   25199   25200   25200       0   25202
   25203   25203       0   25205   25206   25206       0   25208   25209   25209
       0   25211   25212   25212       0   25214   25215   25215       0   25217
   25218   25218       0   25220   25221   25221       0   25223   25224   25224
       0   25226   25227   25227       0   25229   25230   25230       0   25232
   25233   25233       0   25235   25236   25236       0   25238   25239   25239
       0   25241   25242   25242       0   25244   25245   25245       0   25247
   25248   25248       0   25250   25251   25251       0   25253   25254   25254
       0   25256   25257   25257       0   25259   25260   25260       0   25262
   25263   25263       0   25265   25266   25266       0   25268   25269   25269
       0   25271   25272   25272       0   25274   25275   25275       0   25277
   25278   25278       0   25280   25281   25281       0   25283   25284   25284
       0   25286   25287   25287       0   25289   25290   25290       0   25292
   25293   25293       0   25295   25296   25296       0   25298   25299   25299
       0   25301   25302   25302       0   25304   25305   25305       0   25307
   25308   25308       0   25310   25311   25311       0   25313   25314   25314
       0   25316   25317   25317       0   25319   25320   25320       0   25322
   25323   25323       0   25325   25326   25326       0   25328   25329   25329
       0   25331   25332   25332       0   25334   25335   25335       0   25337
   25338   25338       0   25340   25341   25341       0   25343   25344   25344
       0   25346   25347   25347       0   25349   25350   25350       0   25352
   25353   25353       0   25355   25356   25356       0   25358   25359   25359
       0   25361   25362   25362       0   25364   25365   25365       0   25367
   25368   25368       0   25370   25371   25371       0   25373   25374   25374
       0   25376   25377   25377       0   25379   25380   25380       0   25382
   25383   25383       0   25385   25386   25386       0   25388   25389   25389
       0   25391   25392   25392       0   25394   25395   25395       0   25397
   25398   25398       0   25400   25401   25401       0   25403   25404   25404
       0   25406   25407   25407       0   25409   25410   25410       0   25412
   25413   25413       0   25415   25416   25416       0   25418   25419   25419
       0   25421   25422   25422       0   25424   25425   25425       0   25427
   25428   25428       0   25430   25431   25431       0   25433   25434   25434
       0   25436   25437   25437       0   25439   25440   25440       0   25442
   25443   25443       0   25445   25446   25446       0   25448   25449   25449
       0   25451   25452   25452       0   25454   25455   25455       0   25457
   25458   25458       0   25460   25461   25461       0   25463   25464   25464
       0   25466   25467   25467       0   25469   25470   25470       0   25472
   25473   25473       0   25475   25476   25476       0   25478   25479   25479
       0   25481   25482   25482       0   25484   25485   25485       0   25487
   25488   25488       0   25490   25491   25491       0   25493   25494   25494
       0   25496   25497   25497       0   25499   25500   25500       0   25502
   25503   25503       0   25505   25506   25506       0   25508   25509   25509
       0   25511   25512   25512       0   25514   25515   25515       0   25517
   25518   25518       0   25520   25521   25521       0   25523   25524   25524
       0   25526   25527   25527       0   25529   25530   25530       0   25532
   25533   25533       0   25535   25536   25536       0   25538   25539   25539
       0   25541   25542   25542       0   25544   25545   25545       0   25547
   25548   25548       0   25550   25551   25551       0   25553   25554   25554
       0   25556   25557   25557       0   25559   25560   25560       0   25562
   25563   25563       0   25565   25566   25566       0   25568   25569   25569
       0   25571   25572   25572       0   25574   25575   25575       0   25577
   25578   25578       0   25580   25581   25581       0   25583   25584   25584
       0   25586   25587   25587       0   25589   25590   25590       0   25592
   25593   25593       0   25595   25596   25596       0   25598   25599   25599
       0   25601   25602   25602       0   25604   25605   25605       0   25607
   25608   25608       0   25610   25611   25611       0   25613   25614   25614
       0   25616   25617   25617       0   25619   25620   25620       0   25622
   25623   25623       0   25625   25626   25626       0   25628   25629   25629
       0   25631   25632   25632       0   25634   25635   25635       0   25637
   25638   25638       0   25640   25641   25641       0   25643   25644   25644
       0   25646   25647   25647       0   25649   25650   25650       0   25652
   25653   25653       0   25655   25656   25656       0   25658   25659   25659
       0   25661   25662   25662       0   25664   25665   25665       0   25667
   25668   25668       0   25670   25671   25671       0   25673   25674   25674
       0   25676   25677   25677       0   25679   25680   25680       0   25682
   25683   25683       0   25685   25686   25686       0   25688   25689   25689
       0   25691   25692   25692       0   25694   25695   25695       0   25697
   25698   25698       0   25700   25701   25701       0   25703   25704   25704
       0   25706   25707   25707       0   25709   25710   25710       0   25712
   25713   25713       0   25715   25716   25716       0   25718   25719   25719
       0   25721   25722   25722       0   25724   25725   25725       0   25727
   25728   25728       0   25730   25731   25731       0   25733   25734   25734
       0   25736   25737   25737       0   25739   25740   25740       0   25742
   25743   25743       0   25745   25746   25746       0   25748   25749   25749
       0   25751   25752   25752       0   25754   25755   25755       0   25757
   25758   25758       0   25760   25761   25761       0   25763   25764   25764
       0   25766   25767   25767       0   25769   25770   25770       0   25772
   25773   25773       0   25775   25776   25776       0   25778   25779   25779
       0   25781   25782   25782       0   25784   25785   25785       0   25787
   25788   25788       0   25790   25791   25791       0   25793   25794   25794
       0   25796   25797   25797       0   25799   25800   25800       0   25802
   25803   25803       0   25805   25806   25806       0   25808   25809   25809
       0   25811   25812   25812       0   25814   25815   25815       0   25817
   25818   25818       0   25820   25821   25821       0   25823   25824   25824
       0   25826   25827   25827       0   25829   25830   25830       0   25832
   25833   25833       0   25835   25836   25836       0   25838   25839   25839
       0   25841   25842   25842       0   25844   25845   25845       0   25847
   25848   25848       0   25850   25851   25851       0   25853   25854   25854
       0   25856   25857   25857       0   25859   25860   25860       0   25862
   25863   25863       0   25865   25866   25866       0   25868   25869   25869
       0   25871   25872   25872       0   25874   25875   25875       0   25877
   25878   25878       0   25880   25881   25881       0   25883   25884   25884
       0   25886   25887   25887       0   25889   25890   25890       0   25892
   25893   25893       0   25895   25896   25896       0   25898   25899   25899
       0   25901   25902   25902       0   25904   25905   25905       0   25907
   25908   25908       0   25910   25911   25911       0   25913   25914   25914
       0   25916   25917   25917       0   25919   25920   25920       0   25922
   25923   25923       0   25925   25926   25926       0   25928   25929   25929
       0   25931   25932   25932       0   25934   25935   25935       0   25937
   25938   25938       0   25940   25941   25941       0   25943   25944   25944
       0   25946   25947   25947       0   25949   25950   25950       0   25952
   25953   25953       0   25955   25956   25956       0   25958   25959   25959
       0   25961   25962   25962       0   25964   25965   25965       0   25967
   25968   25968       0   25970   25971   25971       0   25973   25974   25974
       0   25976   25977   25977       0   25979   25980   25980       0   25982
   25983   25983       0   25985   25986   25986       0   25988   25989   25989
       0   25991   25992   25992       0   25994   25995   25995       0   25997
   25998   25998       0   26000   26001   26001       0   26003   26004   26004
       0   26006   26007   26007       0   26009   26010   26010       0   26012
   26013   26013       0   26015   26016   26016       0   26018   26019   26019
       0   26021   26022   26022       0   26024   26025   26025       0   26027
   26028   26028       0   26030   26031   26031       0   26033   26034   26034
       0   26036   26037   26037       0   26039   26040   26040       0   26042
   26043   26043       0   26045   26046   26046       0   26048   26049   26049
       0   26051   26052   26052       0   26054   26055   26055       0   26057
   26058   26058       0   26060   26061   26061       0   26063   26064   26064
       0   26066   26067   26067       0   26069   26070   26070       0   26072
   26073   26073       0   26075   26076   26076       0   26078   26079   26079
       0   26081   26082   26082       0   26084   26085   26085       0   26087
   26088   26088       0   26090   26091   26091       0   26093   26094   26094
       0   26096   26097   26097       0   26099   26100   26100       0   26102
   26103   26103       0   26105   26106   26106       0   26108   26109   26109
       0   26111   26112   26112       0   26114   26115   26115       0   26117
   26118   26118       0   26120   26121   26121       0   26123   26124   26124
       0   26126   26127   26127       0   26129   26130   26130       0   26132
   26133   26133       0   26135   26136   26136       0   26138   26139   26139
       0   26141   26142   26142       0   26144   26145   26145       0   26147
   26148   26148       0   26150   26151   26151       0   26153   26154   26154
       0   26156   26157   26157       0   26159   26160   26160       0   26162
   26163   26163       0   26165   26166   26166       0   26168   26169   26169
       0   26171   26172   26172       0   26174   26175   26175       0   26177
   26178   26178       0   26180   26181   26181       0   26183   26184   26184
       0   26186   26187   26187       0   26189   26190   26190       0   26192
   26193   26193       0   26195   26196   26196       0   26198   26199   26199
       0   26201   26202   26202       0   26204   26205   26205       0   26207
   26208   26208       0   26210   26211   26211       0   26213   26214   26214
       0   26216   26217   26217       0   26219   26220   26220       0   26222
   26223   26223       0   26225   26226   26226       0   26228   26229   26229
       0   26231   26232   26232       0   26234   26235   26235       0   26237
   26238   26238       0   26240   26241   26241       0   26243   26244   26244
       0   26246   26247   26247       0   26249   26250   26250       0   26252
   26253   26253       0   26255   26256   26256       0   26258   26259   26259
       0   26261   26262   26262       0   26264   26265   26265       0   26267
   26268   26268       0   26270   26271   26271       0   26273   26274   26274
       0   26276   26277   26277       0   26279   26280   26280       0   26282
   26283   26283       0   26285   26286   26286       0   26288   26289   26289
       0   26291   26292   26292       0   26294   26295   26295       0   26297
   26298   26298       0   26300   26301   26301       0   26303   26304   26304
       0   26306   26307   26307       0   26309   26310   26310       0   26312
   26313   26313       0   26315   26316   26316       0   26318   26319   26319
       0   26321   26322   26322       0   26324   26325   26325       0   26327
   26328   26328       0   26330   26331   26331       0   26333   26334   26334
       0   26336   26337   26337       0   26339   26340   26340       0   26342
   26343   26343       0   26345   26346   26346       0   26348   26349   26349
       0   26351   26352   26352       0   26354   26355   26355       0   26357
   26358   26358       0   26360   26361   26361       0   26363   26364   26364
       0   26366   26367   26367       0   26369   26370   26370       0   26372
   26373   26373       0   26375   26376   26376       0   26378   26379   26379
       0   26381   26382   26382       0   26384   26385   26385       0   26387
   26388   26388       0   26390   26391   26391       0   26393   26394   26394
       0   26396   26397   26397       0   26399   26400   26400       0   26402
   26403   26403       0   26405   26406   26406       0   26408   26409   26409
       0   26411   26412   26412       0   26414   26415   26415       0   26417
   26418   26418       0   26420   26421   26421       0   26423   26424   26424
       0   26426   26427   26427       0   26429   26430   26430       0   26432
   26433   26433       0   26435   26436   26436       0   26438   26439   26439
       0   26441   26442   26442       0   26444   26445   26445       0   26447
   26448   26448       0   26450   26451   26451       0   26453   26454   26454
       0   26456   26457   26457       0   26459   26460   26460       0   26462
   26463   26463       0   26465   26466   26466       0   26468   26469   26469
       0   26471   26472   26472       0   26474   26475   26475       0   26477
   26478   26478       0   26480   26481   26481       0   26483   26484   26484
       0   26486   26487   26487       0   26489   26490   26490       0   26492
   26493   26493       0   26495   26496   26496       0   26498   26499   26499
       0   26501   26502   26502       0   26504   26505   26505       0   26507
   26508   26508       0   26510   26511   26511       0   26513   26514   26514
       0   26516   26517   26517       0   26519   26520   26520       0   26522
   26523   26523       0   26525   26526   26526       0   26528   26529   26529
       0   26531   26532   26532       0   26534   26535   26535       0   26537
   26538   26538       0   26540   26541   26541       0   26543   26544   26544
       0   26546   26547   26547       0   26549   26550   26550       0   26552
   26553   26553       0   26555   26556   26556       0   26558   26559   26559
       0   26561   26562   26562       0   26564   26565   26565       0   26567
   26568   26568       0   26570   26571   26571       0   26573   26574   26574
       0   26576   26577   26577       0   26579   26580   26580       0   26582
   26583   26583       0   26585   26586   26586       0   26588   26589   26589
       0   26591   26592   26592       0   26594   26595   26595       0   26597
   26598   26598       0   26600   26601   26601       0   26603   26604   26604
       0   26606   26607   26607       0   26609   26610   26610       0   26612
   26613   26613       0   26615   26616   26616       0   26618   26619   26619
       0   26621   26622   26622       0   26624   26625   26625       0   26627
   26628   26628       0   26630   26631   26631       0   26633   26634   26634
       0   26636   26637   26637       0   26639   26640   26640       0   26642
   26643   26643       0   26645   26646   26646       0   26648   26649   26649
       0   26651   26652   26652       0   26654   26655   26655       0   26657
   26658   26658       0   26660   26661   26661       0   26663   26664   26664
       0   26666   26667   26667       0   26669   26670   26670       0   26672
   26673   26673       0   26675   26676   26676       0   26678   26679   26679
       0   26681   26682   26682       0   26684   26685   26685       0   26687
   26688   26688       0   26690   26691   26691       0   26693   26694   26694
       0   26696   26697   26697       0   26699   26700   26700       0   26702
   26703   26703       0   26705   26706   26706       0   26708   26709   26709
       0   26711   26712   26712       0   26714   26715   26715       0   26717
   26718   26718       0   26720   26721   26721       0   26723   26724   26724
       0   26726   26727   26727       0   26729   26730   26730       0   26732
   26733   26733       0   26735   26736   26736       0   26738   26739   26739
       0   26741   26742   26742       0   26744   26745   26745       0   26747
   26748   26748       0   26750   26751   26751       0   26753   26754   26754
       0   26756   26757   26757       0   26759   26760   26760       0   26762
   26763   26763       0   26765   26766   26766       0   26768   26769   26769
       0   26771   26772   26772       0   26774   26775   26775       0   26777
   26778   26778       0   26780   26781   26781       0   26783   26784   26784
       0   26786   26787   26787       0   26789   26790   26790       0   26792
   26793   26793       0   26795   26796   26796       0   26798   26799   26799
       0   26801   26802   26802       0   26804   26805   26805       0   26807
   26808   26808       0   26810   26811   26811       0   26813   26814   26814
       0   26816   26817   26817       0   26819   26820   26820       0   26822
   26823   26823       0   26825   26826   26826       0   26828   26829   26829
       0   26831   26832   26832       0   26834   26835   26835       0   26837
   26838   26838       0   26840   26841   26841       0   26843   26844   26844
       0   26846   26847   26847       0   26849   26850   26850       0   26852
   26853   26853       0   26855   26856   26856       0   26858   26859   26859
       0   26861   26862   26862       0   26864   26865   26865       0   26867
   26868   26868       0   26870   26871   26871       0   26873   26874   26874
       0   26876   26877   26877       0   26879   26880   26880       0   26882
   26883   26883       0   26885   26886   26886       0   26888   26889   26889
       0   26891   26892   26892       0   26894   26895   26895       0   26897
   26898   26898       0   26900   26901   26901       0   26903   26904   26904
       0   26906   26907   26907       0   26909   26910   26910       0   26912
   26913   26913       0   26915   26916   26916       0   26918   26919   26919
       0   26921   26922   26922       0   26924   26925   26925       0   26927
   26928   26928       0   26930   26931   26931       0   26933   26934   26934
       0   26936   26937   26937       0   26939   26940   26940       0   26942
   26943   26943       0   26945   26946   26946       0   26948   26949   26949
       0   26951   26952   26952       0   26954   26955   26955       0   26957
   26958   26958       0   26960   26961   26961       0   26963   26964   26964
       0   26966   26967   26967       0   26969   26970   26970       0   26972
   26973   26973       0   26975   26976   26976       0   26978   26979   26979
       0   26981   26982   26982       0   26984   26985   26985       0   26987
   26988   26988       0   26990   26991   26991       0   26993   26994   26994
       0   26996   26997   26997       0   26999   27000   27000       0   27002
   27003   27003       0   27005   27006   27006       0   27008   27009   27009
       0   27011   27012   27012       0   27014   27015   27015       0   27017
   27018   27018       0   27020   27021   27021       0   27023   27024   27024
       0   27026   27027   27027       0   27029   27030   27030       0   27032
   27033   27033       0   27035   27036   27036       0   27038   27039   27039
       0   27041   27042   27042       0   27044   27045   27045       0   27047
   27048   27048       0   27050   27051   27051       0   27053   27054   27054
       0   27056   27057   27057       0   27059   27060   27060       0   27062
   27063   27063       0   27065   27066   27066       0   27068   27069   27069
       0   27071   27072   27072       0   27074   27075   27075       0   27077
   27078   27078       0   27080   27081   27081       0   27083   27084   27084
       0   27086   27087   27087       0   27089   27090   27090       0   27092
   27093   27093       0   27095   27096   27096       0   27098   27099   27099
       0   27101   27102   27102       0   27104   27105   27105       0   27107
   27108   27108       0   27110   27111   27111       0   27113   27114   27114
       0   27116   27117   27117       0   27119   27120   27120       0   27122
   27123   27123       0   27125   27126   27126       0   27128   27129   27129
       0   27131   27132   27132       0   27134   27135   27135       0   27137
   27138   27138       0   27140   27141   27141       0   27143   27144   27144
       0   27146   27147   27147       0   27149   27150   27150       0   27152
   27153   27153       0   27155   27156   27156       0   27158   27159   27159
       0   27161   27162   27162       0   27164   27165   27165       0   27167
   27168   27168       0   27170   27171   27171       0   27173   27174   27174
       0   27176   27177   27177       0   27179   27180   27180       0   27182
   27183   27183       0   27185   27186   27186       0   27188   27189   27189
       0   27191   27192   27192       0   27194   27195   27195       0   27197
   27198   27198       0   27200   27201   27201       0   27203   27204   27204
       0   27206   27207   27207       0   27209   27210   27210       0   27212
   27213   27213       0   27215   27216   27216       0   27218   27219   27219
       0   27221   27222   27222       0   27224   27225   27225       0   27227
   27228   27228       0   27230   27231   27231       0   27233   27234   27234
       0   27236   27237   27237       0   27239   27240   27240       0   27242
   27243   27243       0   27245   27246   27246       0   27248   27249   27249
       0   27251   27252   27252       0   27254   27255   27255       0   27257
   27258   27258       0   27260   27261   27261       0   27263   27264   27264
       0   27266   27267   27267       0   27269   27270   27270       0   27272
   27273   27273       0   27275   27276   27276       0   27278   27279   27279
       0   27281   27282   27282       0   27284   27285   27285       0   27287
   27288   27288       0   27290   27291   27291       0   27293   27294   27294
       0   27296   27297   27297       0   27299   27300   27300       0   27302
   27303   27303       0   27305   27306   27306       0   27308   27309   27309
       0   27311   27312   27312       0   27314   27315   27315       0   27317
   27318   27318       0   27320   27321   27321       0   27323   27324   27324
       0   27326   27327   27327       0   27329   27330   27330       0   27332
   27333   27333       0   27335   27336   27336       0   27338   27339   27339
       0   27341   27342   27342       0   27344   27345   27345       0   27347
   27348   27348       0   27350   27351   27351       0   27353   27354   27354
       0   27356   27357   27357       0   27359   27360   27360       0   27362
   27363   27363       0   27365   27366   27366       0   27368   27369   27369
       0   27371   27372   27372       0   27374   27375   27375       0   27377
   27378   27378       0   27380   27381   27381       0   27383   27384   27384
       0   27386   27387   27387       0   27389   27390   27390       0   27392
   27393   27393       0   27395   27396   27396       0   27398   27399   27399
       0   27401   27402   27402       0   27404   27405   27405       0   27407
   27408   27408       0   27410   27411   27411       0   27413   27414   27414
       0   27416   27417   27417       0   27419   27420   27420       0   27422
   27423   27423       0   27425   27426   27426       0   27428   27429   27429
       0   27431   27432   27432       0   27434   27435   27435       0   27437
   27438   27438       0   27440   27441   27441       0   27443   27444   27444
       0   27446   27447   27447       0   27449   27450   27450       0   27452
   27453   27453       0   27455   27456   27456       0   27458   27459   27459
       0   27461   27462   27462       0   27464   27465   27465       0   27467
   27468   27468       0   27470   27471   27471       0   27473   27474   27474
       0   27476   27477   27477       0   27479   27480   27480       0   27482
   27483   27483       0   27485   27486   27486       0   27488   27489   27489
       0   27491   27492   27492       0   27494   27495   27495       0   27497
   27498   27498       0   27500   27501   27501       0   27503   27504   27504
       0   27506   27507   27507       0   27509   27510   27510       0   27512
   27513   27513       0   27515   27516   27516       0   27518   27519   27519
       0   27521   27522   27522       0   27524   27525   27525       0   27527
   27528   27528       0   27530   27531   27531       0   27533   27534   27534
       0   27536   27537   27537       0   27539   27540   27540       0   27542
   27543   27543       0   27545   27546   27546       0   27548   27549   27549
       0   27551   27552   27552       0   27554   27555   27555       0   27557
   27558   27558       0   27560   27561   27561       0   27563   27564   27564
       0   27566   27567   27567       0   27569   27570   27570       0   27572
   27573   27573       0   27575   27576   27576       0   27578   27579   27579
       0   27581   27582   27582       0   27584   27585   27585       0   27587
   27588   27588       0   27590   27591   27591       0   27593   27594   27594
       0   27596   27597   27597       0   27599   27600   27600       0   27602
   27603   27603       0   27605   27606   27606       0   27608   27609   27609
       0   27611   27612   27612       0   27614   27615   27615       0   27617
   27618   27618       0   27620   27621   27621       0   27623   27624   27624
       0   27626   27627   27627       0   27629   27630   27630       0   27632
   27633   27633       0   27635   27636   27636       0   27638   27639   27639
       0   27641   27642   27642       0   27644   27645   27645       0   27647
   27648   27648       0   27650   27651   27651       0   27653   27654   27654
       0   27656   27657   27657       0   27659   27660   27660       0   27662
   27663   27663       0   27665   27666   27666       0   27668   27669   27669
       0   27671   27672   27672       0   27674   27675   27675       0   27677
   27678   27678       0   27680   27681   27681       0   27683   27684   27684
       0   27686   27687   27687       0   27689   27690   27690       0   27692
   27693   27693       0   27695   27696   27696       0   27698   27699   27699
       0   27701   27702   27702       0   27704   27705   27705       0   27707
   27708   27708       0   27710   27711   27711       0   27713   27714   27714
       0   27716   27717   27717       0   27719   27720   27720       0   27722
   27723   27723       0   27725   27726   27726       0   27728   27729   27729
       0   27731   27732   27732       0   27734   27735   27735       0   27737
   27738   27738       0   27740   27741   27741       0   27743   27744   27744
       0   27746   27747   27747       0   27749   27750   27750       0   27752
   27753   27753       0   27755   27756   27756       0   27758   27759   27759
       0   27761   27762   27762       0   27764   27765   27765       0   27767
   27768   27768       0   27770   27771   27771       0   27773   27774   27774
       0   27776   27777   27777       0   27779   27780   27780       0   27782
   27783   27783       0   27785   27786   27786       0   27788   27789   27789
       0   27791   27792   27792       0   27794   27795   27795       0   27797
   27798   27798       0   27800   27801   27801       0   27803   27804   27804
       0   27806   27807   27807       0   27809   27810   27810       0   27812
   27813   27813       0   27815   27816   27816       0   27818   27819   27819
       0   27821   27822   27822       0   27824   27825   27825       0   27827
   27828   27828       0   27830   27831   27831       0   27833   27834   27834
       0   27836   27837   27837       0   27839   27840   27840       0   27842
   27843   27843       0   27845   27846   27846       0   27848   27849   27849
       0   27851   27852   27852       0   27854   27855   27855       0   27857
   27858   27858       0   27860   27861   27861       0   27863   27864   27864
       0   27866   27867   27867       0   27869   27870   27870       0   27872
   27873   27873       0   27875   27876   27876       0   27878   27879   27879
       0   27881   27882   27882       0   27884   27885   27885       0   27887
   27888   27888       0   27890   27891   27891       0   27893   27894   27894
       0   27896   27897   27897       0   27899   27900   27900       0   27902
   27903   27903       0   27905   27906   27906       0   27908   27909   27909
       0   27911   27912   27912       0   27914   27915   27915       0   27917
   27918   27918       0   27920   27921   27921       0   27923   27924   27924
       0   27926   27927   27927       0   27929   27930   27930       0   27932
   27933   27933       0   27935   27936   27936       0   27938   27939   27939
       0   27941   27942   27942       0   27944   27945   27945       0   27947
   27948   27948       0   27950   27951   27951       0   27953   27954   27954
       0   27956   27957   27957       0   27959   27960   27960       0   27962
   27963   27963       0   27965   27966   27966       0   27968   27969   27969
       0   27971   27972   27972       0   27974   27975   27975       0   27977
   27978   27978       0   27980   27981   27981       0   27983   27984   27984
       0   27986   27987   27987       0   27989   27990   27990       0   27992
   27993   27993       0   27995   27996   27996       0   27998   27999   27999
       0   28001   28002   28002       0   28004   28005   28005       0   28007
   28008   28008       0   28010   28011   28011       0   28013   28014   28014
       0   28016   28017   28017       0   28019   28020   28020       0   28022
   28023   28023       0   28025   28026   28026       0   28028   28029   28029
       0   28031   28032   28032       0   28034   28035   28035       0   28037
   28038   28038       0   28040   28041   28041       0   28043   28044   28044
       0   28046   28047   28047       0   28049   28050   28050       0   28052
   28053   28053       0   28055   28056   28056       0   28058   28059   28059
       0   28061   28062   28062       0   28064   28065   28065       0   28067
   28068   28068       0   28070   28071   28071       0   28073   28074   28074
       0   28076   28077   28077       0   28079   28080   28080       0   28082
   28083   28083       0   28085   28086   28086       0   28088   28089   28089
       0   28091   28092   28092       0   28094   28095   28095       0   28097
   28098   28098       0   28100   28101   28101       0   28103   28104   28104
       0   28106   28107   28107       0   28109   28110   28110       0   28112
   28113   28113       0   28115   28116   28116       0   28118   28119   28119
       0   28121   28122   28122       0   28124   28125   28125       0   28127
   28128   28128       0   28130   28131   28131       0   28133   28134   28134
       0   28136   28137   28137       0   28139   28140   28140       0   28142
   28143   28143       0   28145   28146   28146       0   28148   28149   28149
       0   28151   28152   28152       0   28154   28155   28155       0   28157
   28158   28158       0   28160   28161   28161       0   28163   28164   28164
       0   28166   28167   28167       0   28169   28170   28170       0   28172
   28173   28173       0   28175   28176   28176       0   28178   28179   28179
       0   28181   28182   28182       0   28184   28185   28185       0   28187
   28188   28188       0   28190   28191   28191       0   28193   28194   28194
       0   28196   28197   28197       0   28199   28200   28200       0   28202
   28203   28203       0   28205   28206   28206       0   28208   28209   28209
       0   28211   28212   28212       0   28214   28215   28215       0   28217
   28218   28218       0   28220   28221   28221       0   28223   28224   28224
       0   28226   28227   28227       0   28229   28230   28230       0   28232
   28233   28233       0   28235   28236   28236       0   28238   28239   28239
       0   28241   28242   28242       0   28244   28245   28245       0   28247
   28248   28248       0   28250   28251   28251       0   28253   28254   28254
       0   28256   28257   28257       0   28259   28260   28260       0   28262
   28263   28263       0   28265   28266   28266       0   28268   28269   28269
       0   28271   28272   28272       0   28274   28275   28275       0   28277
   28278   28278       0   28280   28281   28281       0   28283   28284   28284
       0   28286   28287   28287       0   28289   28290   28290       0   28292
   28293   28293       0   28295   28296   28296       0   28298   28299   28299
       0   28301   28302   28302       0   28304   28305   28305       0   28307
   28308   28308       0   28310   28311   28311       0   28313   28314   28314
       0   28316   28317   28317       0   28319   28320   28320       0   28322
   28323   28323       0   28325   28326   28326       0   28328   28329   28329
       0   28331   28332   28332       0   28334   28335   28335       0   28337
   28338   28338       0   28340   28341   28341       0   28343   28344   28344
       0   28346   28347   28347       0   28349   28350   28350       0   28352
   28353   28353       0   28355   28356   28356       0   28358   28359   28359
       0   28361   28362   28362       0   28364   28365   28365       0   28367
   28368   28368       0   28370   28371   28371       0   28373   28374   28374
       0   28376   28377   28377       0   28379   28380   28380       0   28382
   28383   28383       0   28385   28386   28386       0   28388   28389   28389
       0   28391   28392   28392       0   28394   28395   28395       0   28397
   28398   28398       0   28400   28401   28401       0   28403   28404   28404
       0   28406   28407   28407       0   28409   28410   28410       0   28412
   28413   28413       0   28415   28416   28416       0   28418   28419   28419
       0   28421   28422   28422       0   28424   28425   28425       0   28427
   28428   28428       0   28430   28431   28431       0   28433   28434   28434
       0   28436   28437   28437       0   28439   28440   28440       0   28442
   28443   28443       0   28445   28446   28446       0   28448   28449   28449
       0   28451   28452   28452       0   28454   28455   28455       0   28457
   28458   28458       0   28460   28461   28461       0   28463   28464   28464
       0   28466   28467   28467       0   28469   28470   28470       0   28472
   28473   28473       0   28475   28476   28476       0   28478   28479   28479
       0   28481   28482   28482       0   28484   28485   28485       0   28487
   28488   28488       0   28490   28491   28491       0   28493   28494   28494
       0   28496   28497   28497       0   28499   28500   28500       0   28502
   28503   28503       0   28505   28506   28506       0   28508   28509   28509
       0   28511   28512   28512       0   28514   28515   28515       0   28517
   28518   28518       0   28520   28521   28521       0   28523   28524   28524
       0   28526   28527   28527       0   28529   28530   28530       0   28532
   28533   28533       0   28535   28536   28536       0   28538   28539   28539
       0   28541   28542   28542       0   28544   28545   28545       0   28547
   28548   28548       0   28550   28551   28551       0   28553   28554   28554
       0   28556   28557   28557       0   28559   28560   28560       0   28562
   28563   28563       0   28565   28566   28566       0   28568   28569   28569
       0   28571   28572   28572       0   28574   28575   28575       0   28577
   28578   28578       0   28580   28581   28581       0   28583   28584   28584
       0   28586   28587   28587       0   28589   28590   28590       0   28592
   28593   28593       0   28595   28596   28596       0   28598   28599   28599
       0   28601   28602   28602       0   28604   28605   28605       0   28607
   28608   28608       0   28610   28611   28611       0   28613   28614   28614
       0   28616   28617   28617       0   28619   28620   28620       0   28622
   28623   28623       0   28625   28626   28626       0   28628   28629   28629
       0   28631   28632   28632       0   28634   28635   28635       0   28637
   28638   28638       0   28640   28641   28641       0   28643   28644   28644
       0   28646   28647   28647       0   28649   28650   28650       0   28652
   28653   28653       0   28655   28656   28656       0   28658   28659   28659
       0   28661   28662   28662       0   28664   28665   28665       0   28667
   28668   28668       0   28670   28671   28671       0   28673   28674   28674
       0   28676   28677   28677       0   28679   28680   28680       0   28682
   28683   28683       0   28685   28686   28686       0   28688   28689   28689
       0   28691   28692   28692       0   28694   28695   28695       0   28697
   28698   28698       0   28700   28701   28701       0   28703   28704   28704
       0   28706   28707   28707       0   28709   28710   28710       0   28712
   28713   28713       0   28715   28716   28716       0   28718   28719   28719
       0   28721   28722   28722       0   28724   28725   28725       0   28727
   28728   28728       0   28730   28731   28731       0   28733   28734   28734
       0   28736   28737   28737       0   28739   28740   28740       0   28742
   28743   28743       0   28745   28746   28746       0   28748   28749   28749
       0   28751   28752   28752       0   28754   28755   28755       0   28757
   28758   28758       0   28760   28761   28761       0   28763   28764   28764
       0   28766   28767   28767       0   28769   28770   28770       0   28772
   28773   28773       0   28775   28776   28776       0   28778   28779   28779
       0   28781   28782   28782       0   28784   28785   28785       0   28787
   28788   28788       0   28790   28791   28791       0   28793   28794   28794
       0   28796   28797   28797       0   28799   28800   28800       0   28802
   28803   28803       0   28805   28806   28806       0   28808   28809   28809
       0   28811   28812   28812       0   28814   28815   28815       0   28817
   28818   28818       0   28820   28821   28821       0   28823   28824   28824
       0   28826   28827   28827       0   28829   28830   28830       0   28832
   28833   28833       0   28835   28836   28836       0   28838   28839   28839
       0   28841   28842   28842       0   28844   28845   28845       0   28847
   28848   28848       0   28850   28851   28851       0   28853   28854   28854
       0   28856   28857   28857       0   28859   28860   28860       0   28862
   28863   28863       0   28865   28866   28866       0   28868   28869   28869
       0   28871   28872   28872       0   28874   28875   28875       0   28877
   28878   28878       0   28880   28881   28881       0   28883   28884   28884
       0   28886   28887   28887       0   28889   28890   28890       0   28892
   28893   28893       0   28895   28896   28896       0   28898   28899   28899
       0   28901   28902   28902       0   28904   28905   28905       0   28907
   28908   28908       0   28910   28911   28911       0   28913   28914   28914
       0   28916   28917   28917       0   28919   28920   28920       0   28922
   28923   28923       0   28925   28926   28926       0   28928   28929   28929
       0   28931   28932   28932       0   28934   28935   28935       0   28937
   28938   28938       0   28940   28941   28941       0   28943   28944   28944
       0   28946   28947   28947       0   28949   28950   28950       0   28952
   28953   28953       0   28955   28956   28956       0   28958   28959   28959
       0   28961   28962   28962       0   28964   28965   28965       0   28967
   28968   28968       0   28970   28971   28971       0   28973   28974   28974
       0   28976   28977   28977       0   28979   28980   28980       0   28982
   28983   28983       0   28985   28986   28986       0   28988   28989   28989
       0   28991   28992   28992       0   28994   28995   28995       0   28997
   28998   28998       0   29000   29001   29001       0   29003   29004   29004
       0   29006   29007   29007       0   29009   29010   29010       0   29012
   29013   29013       0   29015   29016   29016       0   29018   29019   29019
       0   29021   29022   29022       0   29024   29025   29025       0   29027
   29028   29028       0   29030   29031   29031       0   29033   29034   29034
       0   29036   29037   29037       0   29039   29040   29040       0   29042
   29043   29043       0   29045   29046   29046       0   29048   29049   29049
       0   29051   29052   29052       0   29054   29055   29055       0   29057
   29058   29058       0   29060   29061   29061       0   29063   29064   29064
       0   29066   29067   29067       0   29069   29070   29070       0   29072
   29073   29073       0   29075   29076   29076       0   29078   29079   29079
       0   29081   29082   29082       0   29084   29085   29085       0   29087
   29088   29088       0   29090   29091   29091       0   29093   29094   29094
       0   29096   29097   29097       0   29099   29100   29100       0   29102
   29103   29103       0   29105   29106   29106       0   29108   29109   29109
       0   29111   29112   29112       0   29114   29115   29115       0   29117
   29118   29118       0   29120   29121   29121       0   29123   29124   29124
       0   29126   29127   29127       0   29129   29130   29130       0   29132
   29133   29133       0   29135   29136   29136       0   29138   29139   29139
       0   29141   29142   29142       0   29144   29145   29145       0   29147
   29148   29148       0   29150   29151   29151       0   29153   29154   29154
       0   29156   29157   29157       0   29159   29160   29160       0   29162
   29163   29163       0   29165   29166   29166       0   29168   29169   29169
       0   29171   29172   29172       0   29174   29175   29175       0   29177
   29178   29178       0   29180   29181   29181       0   29183   29184   29184
       0   29186   29187   29187       0   29189   29190   29190       0   29192
   29193   29193       0   29195   29196   29196       0   29198   29199   29199
       0   29201   29202   29202       0   29204   29205   29205       0   29207
   29208   29208       0   29210   29211   29211       0   29213   29214   29214
       0   29216   29217   29217       0   29219   29220   29220       0   29222
   29223   29223       0   29225   29226   29226       0   29228   29229   29229
       0   29231   29232   29232       0   29234   29235   29235       0   29237
   29238   29238       0   29240   29241   29241       0   29243   29244   29244
       0   29246   29247   29247       0   29249   29250   29250       0   29252
   29253   29253       0   29255   29256   29256       0   29258   29259   29259
       0   29261   29262   29262       0   29264   29265   29265       0   29267
   29268   29268       0   29270   29271   29271       0   29273   29274   29274
       0   29276   29277   29277       0   29279   29280   29280       0   29282
   29283   29283       0   29285   29286   29286       0   29288   29289   29289
       0   29291   29292   29292       0   29294   29295   29295       0   29297
   29298   29298       0   29300   29301   29301       0   29303   29304   29304
       0   29306   29307   29307       0   29309   29310   29310       0   29312
   29313   29313       0   29315   29316   29316       0   29318   29319   29319
       0   29321   29322   29322       0   29324   29325   29325       0   29327
   29328   29328       0   29330   29331   29331       0   29333   29334   29334
       0   29336   29337   29337       0   29339   29340   29340       0   29342
   29343   29343       0   29345   29346   29346       0   29348   29349   29349
       0   29351   29352   29352       0   29354   29355   29355       0   29357
   29358   29358       0   29360   29361   29361       0   29363   29364   29364
       0   29366   29367   29367       0   29369   29370   29370       0   29372
   29373   29373       0   29375   29376   29376       0   29378   29379   29379
       0   29381   29382   29382       0   29384   29385   29385       0   29387
   29388   29388       0   29390   29391   29391       0   29393   29394   29394
       0   29396   29397   29397       0   29399   29400   29400       0   29402
   29403   29403       0   29405   29406   29406       0   29408   29409   29409
       0   29411   29412   29412       0   29414   29415   29415       0   29417
   29418   29418       0   29420   29421   29421       0   29423   29424   29424
       0   29426   29427   29427       0   29429   29430   29430       0   29432
   29433   29433       0   29435   29436   29436       0   29438   29439   29439
       0   29441   29442   29442       0   29444   29445   29445       0   29447
   29448   29448       0   29450   29451   29451       0   29453   29454   29454
       0   29456   29457   29457       0   29459   29460   29460       0   29462
   29463   29463       0   29465   29466   29466       0   29468   29469   29469
       0   29471   29472   29472       0   29474   29475   29475       0   29477
   29478   29478       0   29480   29481   29481       0   29483   29484   29484
       0   29486   29487   29487       0   29489   29490   29490       0   29492
   29493   29493       0   29495   29496   29496       0   29498   29499   29499
       0   29501   29502   29502       0   29504   29505   29505       0   29507
   29508   29508       0   29510   29511   29511       0   29513   29514   29514
       0   29516   29517   29517       0   29519   29520   29520       0   29522
   29523   29523       0   29525   29526   29526       0   29528   29529   29529
       0   29531   29532   29532       0   29534   29535   29535       0   29537
   29538   29538       0   29540   29541   29541       0   29543   29544   29544
       0   29546   29547   29547       0   29549   29550   29550       0   29552
   29553   29553       0   29555   29556   29556       0   29558   29559   29559
       0   29561   29562   29562       0   29564   29565   29565       0   29567
   29568   29568       0   29570   29571   29571       0   29573   29574   29574
       0   29576   29577   29577       0   29579   29580   29580       0   29582
   29583   29583       0   29585   29586   29586       0   29588   29589   29589
       0   29591   29592   29592       0   29594   29595   29595       0   29597
   29598   29598       0   29600   29601   29601       0   29603   29604   29604
       0   29606   29607   29607       0   29609   29610   29610       0   29612
   29613   29613       0   29615   29616   29616       0   29618   29619   29619
       0   29621   29622   29622       0   29624   29625   29625       0   29627
   29628   29628       0   29630   29631   29631       0   29633   29634   29634
       0   29636   29637   29637       0   29639   29640   29640       0   29642
   29643   29643       0   29645   29646   29646       0   29648   29649   29649
       0   29651   29652   29652       0   29654   29655   29655       0   29657
   29658   29658       0   29660   29661   29661       0   29663   29664   29664
       0   29666   29667   29667       0   29669   29670   29670       0   29672
   29673   29673       0   29675   29676   29676       0   29678   29679   29679
       0   29681   29682   29682       0   29684   29685   29685       0   29687
   29688   29688       0   29690   29691   29691       0   29693   29694   29694
       0   29696   29697   29697       0   29699   29700   29700       0   29702
   29703   29703       0   29705   29706   29706       0   29708   29709   29709
       0   29711   29712   29712       0   29714   29715   29715       0   29717
   29718   29718       0   29720   29721   29721       0   29723   29724   29724
       0   29726   29727   29727       0   29729   29730   29730       0   29732
   29733   29733       0   29735   29736   29736       0   29738   29739   29739
       0   29741   29742   29742       0   29744   29745   29745       0   29747
   29748   29748       0   29750   29751   29751       0   29753   29754   29754
       0   29756   29757   29757       0   29759   29760   29760       0   29762
   29763   29763       0   29765   29766   29766       0   29768   29769   29769
       0   29771   29772   29772       0   29774   29775   29775       0   29777
   29778   29778       0   29780   29781   29781       0   29783   29784   29784
       0   29786   29787   29787       0   29789   29790   29790       0   29792
   29793   29793       0   29795   29796   29796       0   29798   29799   29799
       0   29801   29802   29802       0   29804   29805   29805       0   29807
   29808   29808       0   29810   29811   29811       0   29813   29814   29814
       0   29816   29817   29817       0   29819   29820   29820       0   29822
   29823   29823       0   29825   29826   29826       0   29828   29829   29829
       0   29831   29832   29832       0   29834   29835   29835       0   29837
   29838   29838       0   29840   29841   29841       0   29843   29844   29844
       0   29846   29847   29847       0   29849   29850   29850       0   29852
   29853   29853       0   29855   29856   29856       0   29858   29859   29859
       0   29861   29862   29862       0   29864   29865   29865       0   29867
   29868   29868       0   29870   29871   29871       0   29873   29874   29874
       0   29876   29877   29877       0   29879   29880   29880       0   29882
   29883   29883       0   29885   29886   29886       0   29888   29889   29889
       0   29891   29892   29892       0   29894   29895   29895       0   29897
   29898   29898       0   29900   29901   29901       0   29903   29904   29904
       0   29906   29907   29907       0   29909   29910   29910       0   29912
   29913   29913       0   29915   29916   29916       0   29918   29919   29919
       0   29921   29922   29922       0   29924   29925   29925       0   29927
   29928   29928       0   29930   29931   29931       0   29933   29934   29934
       0   29936   29937   29937       0   29939   29940   29940       0   29942
   29943   29943       0   29945   29946   29946       0   29948   29949   29949
       0   29951   29952   29952       0   29954   29955   29955       0   29957
   29958   29958       0   29960   29961   29961       0   29963   29964   29964
       0   29966   29967   29967       0   29969   29970   29970       0   29972
   29973   29973       0   29975   29976   29976       0   29978   29979   29979
       0   29981   29982   29982       0   29984   29985   29985       0   29987
   29988   29988       0   29990   29991   29991       0   29993   29994   29994
       0   29996   29997   29997       0   29999   30000   30000       0   30002
   30003   30003       0   30005   30006   30006       0   30008   30009   30009
       0   30011   30012   30012       0   30014   30015   30015       0   30017
   30018   30018       0   30020   30021   30021       0   30023   30024   30024
       0   30026   30027   30027       0   30029   30030   30030       0   30032
   30033   30033       0   30035   30036   30036       0   30038   30039   30039
       0   30041   30042   30042       0   30044   30045   30045       0   30047
   30048   30048       0   30050   30051   30051       0   30053   30054   30054
       0   30056   30057   30057       0   30059   30060   30060       0   30062
   30063   30063       0   30065   30066   30066       0   30068   30069   30069
       0   30071   30072   30072       0   30074   30075   30075       0   30077
   30078   30078       0   30080   30081   30081       0   30083   30084   30084
       0   30086   30087   30087       0   30089   30090   30090       0   30092
   30093   30093       0   30095   30096   30096       0   30098   30099   30099
       0   30101   30102   30102       0   30104   30105   30105       0   30107
   30108   30108       0   30110   30111   30111       0   30113   30114   30114
       0   30116   30117   30117       0   30119   30120   30120       0   30122
   30123   30123       0   30125   30126   30126       0   30128   30129   30129
       0   30131   30132   30132       0   30134   30135   30135       0   30137
   30138   30138       0   30140   30141   30141       0   30143   30144   30144
       0   30146   30147   30147       0   30149   30150   30150       0   30152
   30153   30153       0   30155   30156   30156       0   30158   30159   30159
       0   30161   30162   30162       0   30164   30165   30165       0   30167
   30168   30168       0   30170   30171   30171       0   30173   30174   30174
       0   30176   30177   30177       0   30179   30180   30180       0   30182
   30183   30183       0   30185   30186   30186       0   30188   30189   30189
       0
%FLAG HBOND_ACOEF                                                               
%FORMAT(5E16.8)                                                                 

%FLAG HBOND_BCOEF                                                               
%FORMAT(5E16.8)                                                                 

%FLAG HBCUT                                                                     
%FORMAT(5E16.8)                                                                 

%FLAG AMBER_ATOM_TYPE                                                           
%FORMAT(20a4)                                                                   
N3  H   H   H   CX  HP  CT  HC  HC  CA  CA  HA  CA  HA  CA  HA  CA  HA  CA  HA  
C   O   N   H   CX  H1  CT  HC  HC  HC  C   O   N   H   CX  H1  2C  H1  H1  S   
C   O   N   H   CX  H1  C8  HC  HC  C8  HC  HC  C8  HC  HC  C8  HP  HP  N3  H   
H   H   C   O   N   H   CX  H1  3C  H1  CT  HC  HC  HC  OH  HO  C   O   N   H   
CX  H1  CT  HC  HC  HC  C   O   N   H   CX  H1  2C  HC  HC  C   O   N   H   H   
C   O   N   H   CX  H1  H1  C   O   N   H   CX  H1  3C  H1  CT  HC  HC  HC  OH  
HO  C   O   N   H   CX  H1  CT  HC  HC  HC  C   O   N   H   CX  H1  3C  HC  CT  
HC  HC  HC  2C  HC  HC  CT  HC  HC  HC  C   O   N   CT  H1  H1  CT  HC  HC  CT  
HC  HC  CX  H1  C   O   N   H   CX  H1  3C  HC  CT  HC  HC  HC  2C  HC  HC  CT  
HC  HC  HC  C   O   N   H   CX  H1  H1  C   O   N   H   CX  H1  H1  C   O   N   
H   CX  H1  H1  C   O   N   H   CX  H1  2C  H1  H1  OH  HO  C   O   N   H   CX  
H1  CT  HC  HC  HC  C   O   N   H   CX  H1  2C  HC  HC  C   O   N   H   H   C   
O   N   H   CX  H1  3C  HC  CT  HC  HC  HC  CT  HC  HC  HC  C   O   N   H   CX  
H1  CT  HC  HC  CA  CA  HA  CA  HA  C   OH  HO  CA  HA  CA  HA  C   O   N   H   
CX  H1  3C  HC  CT  HC  HC  HC  CT  HC  HC  HC  C   O   N   H   CX  H1  2C  HC  
HC  C   O   N   H   H   C   O   N   H   CX  H1  2C  HC  HC  3C  HC  CT  HC  HC  
HC  CT  HC  HC  HC  C   O   N   H   CX  H1  CT  HC  HC  HC  C   O   N   CT  H1  
H1  CT  HC  HC  CT  HC  HC  CX  H1  C   O   N   H   CX  H1  3C  HC  CT  HC  HC  
HC  CT  HC  HC  HC  C   O   N   H   CX  H1  3C  HC  CT  HC  HC  HC  CT  HC  HC  
HC  C   O   N   H   CX  H1  2C  HC  HC  C   O   N   H   H   C   O   N   H   CX  
H1  3C  HC  CT  HC  HC  HC  CT  HC  HC  HC  C   O   N   H   CX  H1  H1  C   O   
N   H   CX  H1  2C  HC  HC  2C  HC  HC  C   O   N   H   H   C   O   N   H   CX  
H1  2C  HC  HC  C   O   N   H   H   C   O   N   H   CX  H1  2C  HC  HC  3C  HC  
CT  HC  HC  HC  CT  HC  HC  HC  C   O   N   H   CX  H1  3C  HC  CT  HC  HC  HC  
CT  HC  HC  HC  C   O   N   H   CX  H1  3C  HC  CT  HC  HC  HC  CT  HC  HC  HC  
C   O   N   H   CX  H1  2C  HC  HC  CO  O2  O2  C   O   N   H   CX  H1  2C  HC  
HC  3C  HC  CT  HC  HC  HC  CT  HC  HC  HC  C   O   N   H   CX  H1  2C  H1  H1  
OH  HO  C   O   N   H   CX  H1  3C  H1  CT  HC  HC  HC  OH  HO  C   O   N   H   
CX  H1  2C  HC  HC  2C  HC  HC  C   O   N   H   H   C   O   N   H   CX  H1  3C  
HC  CT  HC  HC  HC  2C  HC  HC  CT  HC  HC  HC  C   O   N   H   CX  H1  CT  HC  
HC  CA  CA  HA  CA  HA  CA  HA  CA  HA  CA  HA  C   O   N   H   CX  H1  2C  H1  
H1  S   C   O   N   H   CX  H1  CT  HC  HC  CC  NB  CR  H5  NA  H   CW  H4  C   
O   N   H   CX  H1  2C  HC  HC  C   O   N   H   H   C   O   N   H   CX  H1  2C  
HC  HC  CO  O2  O2  C   O   N   H   CX  H1  CT  HC  HC  CA  CA  HA  CA  HA  C   
OH  HO  CA  HA  CA  HA  C   O   N   CT  H1  H1  CT  HC  HC  CT  HC  HC  CX  H1  
C   O   N   H   CX  H1  2C  HC  HC  2C  HC  HC  CO  O2  O2  C   O   N   H   CX  
H1  3C  H1  CT  HC  HC  HC  OH  HO  C   O   N   H   CX  H1  3C  HC  CT  HC  HC  
HC  2C  HC  HC  CT  HC  HC  HC  C   O   N   H   CX  H1  3C  H1  CT  HC  HC  HC  
OH  HO  C   O   N   H   CX  H1  2C  HC  HC  CO  O2  O2  C   O   N   H   CX  H1  
CT  HC  HC  CA  CA  HA  CA  HA  C   OH  HO  CA  HA  CA  HA  C   O   N   H   CX  
H1  3C  HC  CT  HC  HC  HC  CT  HC  HC  HC  C   O   N   H   CX  H1  3C  H1  CT  
HC  HC  HC  OH  HO  C   O   N   H   CX  H1  2C  HC  HC  3C  HC  CT  HC  HC  HC  
CT  HC  HC  HC  C   O   N   H   CX  H1  2C  HC  HC  2C  HC  HC  C   O   N   H   
H   C   O   N   H   CX  H1  C8  HC  HC  C8  HC  HC  C8  H1  H1  N2  H   CA  N2  
H   H   N2  H   H   C   O   N   H   CX  H1  H1  C   O   N   H   CX  H1  2C  H1  
H1  OH  HO  C   O   N   H   CX  H1  CT  HC  HC  HC  C   O   N   H   CX  H1  CT  
HC  HC  CA  CA  HA  CA  HA  C   OH  HO  CA  HA  CA  HA  C   O   N   H   CX  H1  
H1  C   O   N   H   CX  H1  H1  C   O   N   H   CX  H1  3C  HC  CT  HC  HC  HC  
CT  HC  HC  HC  C   O   N   H   CX  H1  2C  HC  HC  3C  HC  CT  HC  HC  HC  CT  
HC  HC  HC  C   O   N   H   CX  H1  2C  H1  H1  OH  HO  C   O   N   H   CX  H1  
2C  HC  HC  C   O   N   H   H   C   O   N   H   CX  H1  CT  HC  HC  CA  CA  HA  
CA  HA  CA  HA  CA  HA  CA  HA  C   O   N   H   CX  H1  2C  H1  H1  OH  HO  C   
O   N   H   CX  H1  H1  C   O   N   H   CX  H1  3C  H1  CT  HC  HC  HC  OH  HO  
C   O   N   H   CX  H1  3C  HC  CT  HC  HC  HC  CT  HC  HC  HC  C   O   N   H   
CX  H1  C8  HC  HC  C8  HC  HC  C8  HC  HC  C8  HP  HP  N3  H   H   H   C   O   
N   H   CX  H1  CT  HC  HC  CA  CA  HA  CA  HA  C   OH  HO  CA  HA  CA  HA  C   
O   N   H   CX  H1  2C  H1  H1  OH  HO  C   O   N   H   CX  H1  H1  C   O   N   
H   CX  H1  2C  H1  H1  OH  HO  C   O   N   H   CX  H1  2C  H1  H1  OH  HO  C   
O   N   H   CX  H1  CT  HC  HC  CA  CA  HA  CA  HA  C   OH  HO  CA  HA  CA  HA  
C   O   N   CT  H1  H1  CT  HC  HC  CT  HC  HC  CX  H1  C   O   N   H   CX  H1  
CT  HC  HC  CA  CA  HA  CA  HA  CA  HA  CA  HA  CA  HA  C   O   N   CT  H1  H1  
CT  HC  HC  CT  HC  HC  CX  H1  C   O   N   H   CX  H1  3C  H1  CT  HC  HC  HC  
OH  HO  C   O   N   H   CX  H1  3C  H1  CT  HC  HC  HC  OH  HO  C   O   N   H   
CX  H1  2C  H1  H1  OH  HO  C   O   N   H   CX  H1  2C  HC  HC  2C  HC  HC  CO  
O2  O2  C   O   N   H   CX  H1  3C  H1  CT  HC  HC  HC  OH  HO  C   O   N   CT  
H1  H1  CT  HC  HC  CT  HC  HC  CX  H1  C   O   N   H   CX  H1  C8  HC  HC  C8  
HC  HC  C8  H1  H1  N2  H   CA  N2  H   H   N2  H   H   C   O   N   H   CX  H1  
3C  HC  CT  HC  HC  HC  CT  HC  HC  HC  C   O   N   H   CX  H1  3C  HC  CT  HC  
HC  HC  CT  HC  HC  HC  C   O   N   H   CX  H1  CT  HC  HC  CA  CA  HA  CA  HA  
C   OH  HO  CA  HA  CA  HA  C   O   N   H   CX  H1  2C  HC  HC  C   O   N   H   
H   C   O   N   H   CX  H1  2C  H1  H1  OH  HO  C   O   N   H   CX  H1  C8  HC  
HC  C8  HC  HC  C8  H1  H1  N2  H   CA  N2  H   H   N2  H   H   C   O   N   H   
CX  H1  3C  H1  CT  HC  HC  HC  OH  HO  C   O   N   H   CX  H1  2C  HC  HC  CO  
O2  O2  C   O   N   H   CX  H1  C8  HC  HC  C8  HC  HC  C8  HC  HC  C8  HP  HP  
N3  H   H   H   C   O   N   CT  H1  H1  CT  HC  HC  CT  HC  HC  CX  H1  C   O   
N   H   CX  H1  CT  HC  HC  C*  CW  H4  NA  H   CN  CA  HA  CA  HA  CA  HA  CA  
HA  CB  C   O   N   CT  H1  H1  CT  HC  HC  CT  HC  HC  CX  H1  C   O   N   H   
CX  H1  3C  HC  CT  HC  HC  HC  CT  HC  HC  HC  C   O   N   H   CX  H1  CT  HC  
HC  HC  C   O   N   H   CX  H1  2C  HC  HC  3C  HC  CT  HC  HC  HC  CT  HC  HC  
HC  C   O   N   H   CX  H1  CT  HC  HC  CA  CA  HA  CA  HA  C   OH  HO  CA  HA  
CA  HA  C   O   N   H   CX  H1  2C  HC  HC  3C  HC  CT  HC  HC  HC  CT  HC  HC  
HC  C   O   N   H   CX  H1  3C  H1  CT  HC  HC  HC  OH  HO  C   O   N   CT  H1  
H1  CT  HC  HC  CT  HC  HC  CX  H1  C   O   N   H   CX  H1  3C  HC  CT  HC  HC  
HC  CT  HC  HC  HC  C   O   N   H   CX  H1  2C  H1  H1  OH  HO  C   O   N   H   
CX  H1  2C  H1  H1  OH  HO  C   O   N   H   CX  H1  CT  HC  HC  HC  C   O   N   
H   CX  H1  H1  C   O   N   H   CX  H1  H1  C   O   N   H   CX  H1  3C  HC  CT  
HC  HC  HC  CT  HC  HC  HC  C   O   N   H   CX  H1  CT  HC  HC  HC  C   O   N   
H   CX  H1  3C  HC  CT  HC  HC  HC  2C  HC  HC  CT  HC  HC  HC  C   O   N   H   
CX  H1  C8  HC  HC  C8  HC  HC  C8  HC  HC  C8  HP  HP  N3  H   H   H   C   O   
N   H   CX  H1  CT  HC  HC  HC  C   O   N   H   CX  H1  H1  C   O   N   H   CX  
H1  2C  H1  H1  OH  HO  C   O   N   H   CX  H1  2C  HC  HC  3C  HC  CT  HC  HC  
HC  CT  HC  HC  HC  C   O   N   H   CX  H1  3C  HC  CT  HC  HC  HC  2C  HC  HC  
CT  HC  HC  HC  C   O   N   H   CX  H1  CT  HC  HC  HC  C   O   N   H   CX  H1  
3C  HC  CT  HC  HC  HC  CT  HC  HC  HC  C   O   N   H   CX  H1  2C  HC  HC  3C  
HC  CT  HC  HC  HC  CT  HC  HC  HC  C   O   N   H   CX  H1  3C  HC  CT  HC  HC  
HC  2C  HC  HC  CT  HC  HC  HC  C   O   N   H   CX  H1  2C  HC  HC  3C  HC  CT  
HC  HC  HC  CT  HC  HC  HC  C   O   N   H   CX  H1  C8  HC  HC  C8  HC  HC  C8  
H1  H1  N2  H   CA  N2  H   H   N2  H   H   C   O   N   H   CX  H1  C8  HC  HC  
C8  HC  HC  C8  HC  HC  C8  HP  HP  N3  H   H   H   C   O   N   H   CX  H1  3C  
H1  CT  HC  HC  HC  OH  HO  C   O   N   H   CX  H1  2C  HC  HC  C   O   N   H   
H   C   O   N   H   CX  H1  2C  HC  HC  C   O   N   H   H   C   O   N   H   CX  
H1  CT  HC  HC  CA  CA  HA  CA  HA  C   OH  HO  CA  HA  CA  HA  C   O   N   H   
CX  H1  2C  HC  HC  C   O   N   H   H   C   O   N   H   CX  H1  2C  H1  H1  OH  
HO  C   O   N   H   CX  H1  2C  HC  HC  CO  O2  O2  C   O   N   H   CX  H1  2C  
HC  HC  CO  O2  O2  C   O   N   H   CX  H1  CT  HC  HC  CA  CA  HA  CA  HA  CA  
HA  CA  HA  CA  HA  C   O   N   H   CX  H1  2C  HC  HC  2C  HC  HC  C   O   N   
H   H   C   O   N   H   CX  H1  CT  HC  HC  CA  CA  HA  CA  HA  CA  HA  CA  HA  
CA  HA  C   O   N   H   CX  H1  3C  HC  CT  HC  HC  HC  CT  HC  HC  HC  C   O   
N   H   CX  H1  CT  HC  HC  C*  CW  H4  NA  H   CN  CA  HA  CA  HA  CA  HA  CA  
HA  CB  C   O   N   H   CX  H1  2C  HC  HC  C   O   N   H   H   C   O   N   H   
CX  H1  3C  HC  CT  HC  HC  HC  2C  HC  HC  CT  HC  HC  HC  C   O   N   H   CX  
H1  CT  HC  HC  CA  CA  HA  CA  HA  C   OH  HO  CA  HA  CA  HA  C   O   N   H   
CX  H1  CT  HC  HC  HC  C   O   N   H   CX  H1  2C  HC  HC  C   O   N   H   H   
C   O   N   H   CX  H1  2C  HC  HC  C   O   N   H   H   C   O   N   H   CX  H1  
2C  HC  HC  CO  O2  O2  C   O   N   H   CX  H1  3C  HC  CT  HC  HC  HC  CT  HC  
HC  HC  C   O   N   H   CX  H1  3C  HC  CT  HC  HC  HC  CT  HC  HC  HC  C   O   
N   H   CX  H1  3C  HC  CT  HC  HC  HC  CT  HC  HC  HC  C   O   N   CT  H1  H1  
CT  HC  HC  CT  HC  HC  CX  H1  C   O   N   H   CX  H1  3C  H1  CT  HC  HC  HC  
OH  HO  C   O2  O2  Na+ Na+ Na+ Na+ Na+ Na+ Na+ Na+ Na+ Na+ Na+ Na+ Na+ Na+ Na+ 
Na+ Na+ Na+ Na+ Na+ Na+ Na+ Na+ Na+ Na+ Cl- Cl- Cl- Cl- Cl- Cl- Cl- Cl- Cl- Cl- 
Cl- Cl- Cl- Cl- Cl- Cl- Cl- Cl- Cl- Cl- Cl- Cl- Cl- Cl- Cl- OW  HW  HW  OW  HW  
HW  OW  HW  HW  OW  HW  HW  OW  HW  HW  OW  HW  HW  OW  HW  HW  OW  HW  HW  OW  
HW  HW  OW  HW  HW  OW  HW  HW  OW  HW  HW  OW  HW  HW  OW  HW  HW  OW  HW  HW  
OW  HW  HW  OW  HW  HW  OW  HW  HW  OW  HW  HW  OW  HW  HW  OW  HW  HW  OW  HW  
HW  OW  HW  HW  OW  HW  HW  OW  HW  HW  OW  HW  HW  OW  HW  HW  OW  HW  HW  OW  
HW  HW  OW  HW  HW  OW  HW  HW  OW  HW  HW  OW  HW  HW  OW  HW  HW  OW  HW  HW  
OW  HW  HW  OW  HW  HW  OW  HW  HW  OW  HW  HW  OW  HW  HW  OW  HW  HW  OW  HW  
HW  OW  HW  HW  OW  HW  HW  OW  HW  HW  OW  HW  HW  OW  HW  HW  OW  HW  HW  OW  
HW  HW  OW  HW  HW  OW  HW  HW  OW  HW  HW  OW  HW  HW  OW  HW  HW  OW  HW  HW  
OW  HW  HW  OW  HW  HW  OW  HW  HW  OW  HW  HW  OW  HW  HW  OW  HW  HW  OW  HW  
HW  OW  HW  HW  OW  HW  HW  OW  HW  HW  OW  HW  HW  OW  HW  HW  OW  HW  HW  OW  
HW  HW  OW  HW  HW  OW  HW  HW  OW  HW  HW  OW  HW  HW  OW  HW  HW  OW  HW  HW  
OW  HW  HW  OW  HW  HW  OW  HW  HW  OW  HW  HW  OW  HW  HW  OW  HW  HW  OW  HW  
HW  OW  HW  HW  OW  HW  HW  OW  HW  HW  OW  HW  HW  OW  HW  HW  OW  HW  HW  OW  
HW  HW  OW  HW  HW  OW  HW  HW  OW  HW  HW  OW  HW  HW  OW  HW  HW  OW  HW  HW  
OW  HW  HW  OW  HW  HW  OW  HW  HW  OW  HW  HW  OW  HW  HW  OW  HW  HW  OW  HW  
HW  OW  HW  HW  OW  HW  HW  OW  HW  HW  OW  HW  HW  OW  HW  HW  OW  HW  HW  OW  
HW  HW  OW  HW  HW  OW  HW  HW  OW  HW  HW  OW  HW  HW  OW  HW  HW  OW  HW  HW  
OW  HW  HW  OW  HW  HW  OW  HW  HW  OW  HW  HW  OW  HW  HW  OW  HW  HW  OW  HW  
HW  OW  HW  HW  OW  HW  HW  OW  HW  HW  OW  HW  HW  OW  HW  HW  OW  HW  HW  OW  
HW  HW  OW  HW  HW  OW  HW  HW  OW  HW  HW  OW  HW  HW  OW  HW  HW  OW  HW  HW  
OW  HW  HW  OW  HW  HW  OW  HW  HW  OW  HW  HW  OW  HW  HW  OW  HW  HW  OW  HW  
HW  OW  HW  HW  OW  HW  HW  OW  HW  HW  OW  HW  HW  OW  HW  HW  OW  HW  HW  OW  
HW  HW  OW  HW  HW  OW  HW  HW  OW  HW  HW  OW  HW  HW  OW  HW  HW  OW  HW  HW  
OW  HW  HW  OW  HW  HW  OW  HW  HW  OW  HW  HW  OW  HW  HW  OW  HW  HW  OW  HW  
HW  OW  HW  HW  OW  HW  HW  OW  HW  HW  OW  HW  HW  OW  HW  HW  OW  HW  HW  OW  
HW  HW  OW  HW  HW  OW  HW  HW  OW  HW  HW  OW  HW  HW  OW  HW  HW  OW  HW  HW  
OW  HW  HW  OW  HW  HW  OW  HW  HW  OW  HW  HW  OW  HW  HW  OW  HW  HW  OW  HW  
HW  OW  HW  HW  OW  HW  HW  OW  HW  HW  OW  HW  HW  OW  HW  HW  OW  HW  HW  OW  
HW  HW  OW  HW  HW  OW  HW  HW  OW  HW  HW  OW  HW  HW  OW  HW  HW  OW  HW  HW  
OW  HW  HW  OW  HW  HW  OW  HW  HW  OW  HW  HW  OW  HW  HW  OW  HW  HW  OW  HW  
HW  OW  HW  HW  OW  HW  HW  OW  HW  HW  OW  HW  HW  OW  HW  HW  OW  HW  HW  OW  
HW  HW  OW  HW  HW  OW  HW  HW  OW  HW  HW  OW  HW  HW  OW  HW  HW  OW  HW  HW  
OW  HW  HW  OW  HW  HW  OW  HW  HW  OW  HW  HW  OW  HW  HW  OW  HW  HW  OW  HW  
HW  OW  HW  HW  OW  HW  HW  OW  HW  HW  OW  HW  HW  OW  HW  HW  OW  HW  HW  OW  
HW  HW  OW  HW  HW  OW  HW  HW  OW  HW  HW  OW  HW  HW  OW  HW  HW  OW  HW  HW  
OW  HW  HW  OW  HW  HW  OW  HW  HW  OW  HW  HW  OW  HW  HW  OW  HW  HW  OW  HW  
HW  OW  HW  HW  OW  HW  HW  OW  HW  HW  OW  HW  HW  OW  HW  HW  OW  HW  HW  OW  
HW  HW  OW  HW  HW  OW  HW  HW  OW  HW  HW  OW  HW  HW  OW  HW  HW  OW  HW  HW  
OW  HW  HW  OW  HW  HW  OW  HW  HW  OW  HW  HW  OW  HW  HW  OW  HW  HW  OW  HW  
HW  OW  HW  HW  OW  HW  HW  OW  HW  HW  OW  HW  HW  OW  HW  HW  OW  HW  HW  OW  
HW  HW  OW  HW  HW  OW  HW  HW  OW  HW  HW  OW  HW  HW  OW  HW  HW  OW  HW  HW  
OW  HW  HW  OW  HW  HW  OW  HW  HW  OW  HW  HW  OW  HW  HW  OW  HW  HW  OW  HW  
HW  OW  HW  HW  OW  HW  HW  OW  HW  HW  OW  HW  HW  OW  HW  HW  OW  HW  HW  OW  
HW  HW  OW  HW  HW  OW  HW  HW  OW  HW  HW  OW  HW  HW  OW  HW  HW  OW  HW  HW  
OW  HW  HW  OW  HW  HW  OW  HW  HW  OW  HW  HW  OW  HW  HW  OW  HW  HW  OW  HW  
HW  OW  HW  HW  OW  HW  HW  OW  HW  HW  OW  HW  HW  OW  HW  HW  OW  HW  HW  OW  
HW  HW  OW  HW  HW  OW  HW  HW  OW  HW  HW  OW  HW  HW  OW  HW  HW  OW  HW  HW  
OW  HW  HW  OW  HW  HW  OW  HW  HW  OW  HW  HW  OW  HW  HW  OW  HW  HW  OW  HW  
HW  OW  HW  HW  OW  HW  HW  OW  HW  HW  OW  HW  HW  OW  HW  HW  OW  HW  HW  OW  
HW  HW  OW  HW  HW  OW  HW  HW  OW  HW  HW  OW  HW  HW  OW  HW  HW  OW  HW  HW  
OW  HW  HW  OW  HW  HW  OW  HW  HW  OW  HW  HW  OW  HW  HW  OW  HW  HW  OW  HW  
HW  OW  HW  HW  OW  HW  HW  OW  HW  HW  OW  HW  HW  OW  HW  HW  OW  HW  HW  OW  
HW  HW  OW  HW  HW  OW  HW  HW  OW  HW  HW  OW  HW  HW  OW  HW  HW  OW  HW  HW  
OW  HW  HW  OW  HW  HW  OW  HW  HW  OW  HW  HW  OW  HW  HW  OW  HW  HW  OW  HW  
HW  OW  HW  HW  OW  HW  HW  OW  HW  HW  OW  HW  HW  OW  HW  HW  OW  HW  HW  OW  
HW  HW  OW  HW  HW  OW  HW  HW  OW  HW  HW  OW  HW  HW  OW  HW  HW  OW  HW  HW  
OW  HW  HW  OW  HW  HW  OW  HW  HW  OW  HW  HW  OW  HW  HW  OW  HW  HW  OW  HW  
HW  OW  HW  HW  OW  HW  HW  OW  HW  HW  OW  HW  HW  OW  HW  HW  OW  HW  HW  OW  
HW  HW  OW  HW  HW  OW  HW  HW  OW  HW  HW  OW  HW  HW  OW  HW  HW  OW  HW  HW  
OW  HW  HW  OW  HW  HW  OW  HW  HW  OW  HW  HW  OW  HW  HW  OW  HW  HW  OW  HW  
HW  OW  HW  HW  OW  HW  HW  OW  HW  HW  OW  HW  HW  OW  HW  HW  OW  HW  HW  OW  
HW  HW  OW  HW  HW  OW  HW  HW  OW  HW  HW  OW  HW  HW  OW  HW  HW  OW  HW  HW  
OW  HW  HW  OW  HW  HW  OW  HW  HW  OW  HW  HW  OW  HW  HW  OW  HW  HW  OW  HW  
HW  OW  HW  HW  OW  HW  HW  OW  HW  HW  OW  HW  HW  OW  HW  HW  OW  HW  HW  OW  
HW  HW  OW  HW  HW  OW  HW  HW  OW  HW  HW  OW  HW  HW  OW  HW  HW  OW  HW  HW  
OW  HW  HW  OW  HW  HW  OW  HW  HW  OW  HW  HW  OW  HW  HW  OW  HW  HW  OW  HW  
HW  OW  HW  HW  OW  HW  HW  OW  HW  HW  OW  HW  HW  OW  HW  HW  OW  HW  HW  OW  
HW  HW  OW  HW  HW  OW  HW  HW  OW  HW  HW  OW  HW  HW  OW  HW  HW  OW  HW  HW  
OW  HW  HW  OW  HW  HW  OW  HW  HW  OW  HW  HW  OW  HW  HW  OW  HW  HW  OW  HW  
HW  OW  HW  HW  OW  HW  HW  OW  HW  HW  OW  HW  HW  OW  HW  HW  OW  HW  HW  OW  
HW  HW  OW  HW  HW  OW  HW  HW  OW  HW  HW  OW  HW  HW  OW  HW  HW  OW  HW  HW  
OW  HW  HW  OW  HW  HW  OW  HW  HW  OW  HW  HW  OW  HW  HW  OW  HW  HW  OW  HW  
HW  OW  HW  HW  OW  HW  HW  OW  HW  HW  OW  HW  HW  OW  HW  HW  OW  HW  HW  OW  
HW  HW  OW  HW  HW  OW  HW  HW  OW  HW  HW  OW  HW  HW  OW  HW  HW  OW  HW  HW  
OW  HW  HW  OW  HW  HW  OW  HW  HW  OW  HW  HW  OW  HW  HW  OW  HW  HW  OW  HW  
HW  OW  HW  HW  OW  HW  HW  OW  HW  HW  OW  HW  HW  OW  HW  HW  OW  HW  HW  OW  
HW  HW  OW  HW  HW  OW  HW  HW  OW  HW  HW  OW  HW  HW  OW  HW  HW  OW  HW  HW  
OW  HW  HW  OW  HW  HW  OW  HW  HW  OW  HW  HW  OW  HW  HW  OW  HW  HW  OW  HW  
HW  OW  HW  HW  OW  HW  HW  OW  HW  HW  OW  HW  HW  OW  HW  HW  OW  HW  HW  OW  
HW  HW  OW  HW  HW  OW  HW  HW  OW  HW  HW  OW  HW  HW  OW  HW  HW  OW  HW  HW  
OW  HW  HW  OW  HW  HW  OW  HW  HW  OW  HW  HW  OW  HW  HW  OW  HW  HW  OW  HW  
HW  OW  HW  HW  OW  HW  HW  OW  HW  HW  OW  HW  HW  OW  HW  HW  OW  HW  HW  OW  
HW  HW  OW  HW  HW  OW  HW  HW  OW  HW  HW  OW  HW  HW  OW  HW  HW  OW  HW  HW  
OW  HW  HW  OW  HW  HW  OW  HW  HW  OW  HW  HW  OW  HW  HW  OW  HW  HW  OW  HW  
HW  OW  HW  HW  OW  HW  HW  OW  HW  HW  OW  HW  HW  OW  HW  HW  OW  HW  HW  OW  
HW  HW  OW  HW  HW  OW  HW  HW  OW  HW  HW  OW  HW  HW  OW  HW  HW  OW  HW  HW  
OW  HW  HW  OW  HW  HW  OW  HW  HW  OW  HW  HW  OW  HW  HW  OW  HW  HW  OW  HW  
HW  OW  HW  HW  OW  HW  HW  OW  HW  HW  OW  HW  HW  OW  HW  HW  OW  HW  HW  OW  
HW  HW  OW  HW  HW  OW  HW  HW  OW  HW  HW  OW  HW  HW  OW  HW  HW  OW  HW  HW  
OW  HW  HW  OW  HW  HW  OW  HW  HW  OW  HW  HW  OW  HW  HW  OW  HW  HW  OW  HW  
HW  OW  HW  HW  OW  HW  HW  OW  HW  HW  OW  HW  HW  OW  HW  HW  OW  HW  HW  OW  
HW  HW  OW  HW  HW  OW  HW  HW  OW  HW  HW  OW  HW  HW  OW  HW  HW  OW  HW  HW  
OW  HW  HW  OW  HW  HW  OW  HW  HW  OW  HW  HW  OW  HW  HW  OW  HW  HW  OW  HW  
HW  OW  HW  HW  OW  HW  HW  OW  HW  HW  OW  HW  HW  OW  HW  HW  OW  HW  HW  OW  
HW  HW  OW  HW  HW  OW  HW  HW  OW  HW  HW  OW  HW  HW  OW  HW  HW  OW  HW  HW  
OW  HW  HW  OW  HW  HW  OW  HW  HW  OW  HW  HW  OW  HW  HW  OW  HW  HW  OW  HW  
HW  OW  HW  HW  OW  HW  HW  OW  HW  HW  OW  HW  HW  OW  HW  HW  OW  HW  HW  OW  
HW  HW  OW  HW  HW  OW  HW  HW  OW  HW  HW  OW  HW  HW  OW  HW  HW  OW  HW  HW  
OW  HW  HW  OW  HW  HW  OW  HW  HW  OW  HW  HW  OW  HW  HW  OW  HW  HW  OW  HW  
HW  OW  HW  HW  OW  HW  HW  OW  HW  HW  OW  HW  HW  OW  HW  HW  OW  HW  HW  OW  
HW  HW  OW  HW  HW  OW  HW  HW  OW  HW  HW  OW  HW  HW  OW  HW  HW  OW  HW  HW  
OW  HW  HW  OW  HW  HW  OW  HW  HW  OW  HW  HW  OW  HW  HW  OW  HW  HW  OW  HW  
HW  OW  HW  HW  OW  HW  HW  OW  HW  HW  OW  HW  HW  OW  HW  HW  OW  HW  HW  OW  
HW  HW  OW  HW  HW  OW  HW  HW  OW  HW  HW  OW  HW  HW  OW  HW  HW  OW  HW  HW  
OW  HW  HW  OW  HW  HW  OW  HW  HW  OW  HW  HW  OW  HW  HW  OW  HW  HW  OW  HW  
HW  OW  HW  HW  OW  HW  HW  OW  HW  HW  OW  HW  HW  OW  HW  HW  OW  HW  HW  OW  
HW  HW  OW  HW  HW  OW  HW  HW  OW  HW  HW  OW  HW  HW  OW  HW  HW  OW  HW  HW  
OW  HW  HW  OW  HW  HW  OW  HW  HW  OW  HW  HW  OW  HW  HW  OW  HW  HW  OW  HW  
HW  OW  HW  HW  OW  HW  HW  OW  HW  HW  OW  HW  HW  OW  HW  HW  OW  HW  HW  OW  
HW  HW  OW  HW  HW  OW  HW  HW  OW  HW  HW  OW  HW  HW  OW  HW  HW  OW  HW  HW  
OW  HW  HW  OW  HW  HW  OW  HW  HW  OW  HW  HW  OW  HW  HW  OW  HW  HW  OW  HW  
HW  OW  HW  HW  OW  HW  HW  OW  HW  HW  OW  HW  HW  OW  HW  HW  OW  HW  HW  OW  
HW  HW  OW  HW  HW  OW  HW  HW  OW  HW  HW  OW  HW  HW  OW  HW  HW  OW  HW  HW  
OW  HW  HW  OW  HW  HW  OW  HW  HW  OW  HW  HW  OW  HW  HW  OW  HW  HW  OW  HW  
HW  OW  HW  HW  OW  HW  HW  OW  HW  HW  OW  HW  HW  OW  HW  HW  OW  HW  HW  OW  
HW  HW  OW  HW  HW  OW  HW  HW  OW  HW  HW  OW  HW  HW  OW  HW  HW  OW  HW  HW  
OW  HW  HW  OW  HW  HW  OW  HW  HW  OW  HW  HW  OW  HW  HW  OW  HW  HW  OW  HW  
HW  OW  HW  HW  OW  HW  HW  OW  HW  HW  OW  HW  HW  OW  HW  HW  OW  HW  HW  OW  
HW  HW  OW  HW  HW  OW  HW  HW  OW  HW  HW  OW  HW  HW  OW  HW  HW  OW  HW  HW  
OW  HW  HW  OW  HW  HW  OW  HW  HW  OW  HW  HW  OW  HW  HW  OW  HW  HW  OW  HW  
HW  OW  HW  HW  OW  HW  HW  OW  HW  HW  OW  HW  HW  OW  HW  HW  OW  HW  HW  OW  
HW  HW  OW  HW  HW  OW  HW  HW  OW  HW  HW  OW  HW  HW  OW  HW  HW  OW  HW  HW  
OW  HW  HW  OW  HW  HW  OW  HW  HW  OW  HW  HW  OW  HW  HW  OW  HW  HW  OW  HW  
HW  OW  HW  HW  OW  HW  HW  OW  HW  HW  OW  HW  HW  OW  HW  HW  OW  HW  HW  OW  
HW  HW  OW  HW  HW  OW  HW  HW  OW  HW  HW  OW  HW  HW  OW  HW  HW  OW  HW  HW  
OW  HW  HW  OW  HW  HW  OW  HW  HW  OW  HW  HW  OW  HW  HW  OW  HW  HW  OW  HW  
HW  OW  HW  HW  OW  HW  HW  OW  HW  HW  OW  HW  HW  OW  HW  HW  OW  HW  HW  OW  
HW  HW  OW  HW  HW  OW  HW  HW  OW  HW  HW  OW  HW  HW  OW  HW  HW  OW  HW  HW  
OW  HW  HW  OW  HW  HW  OW  HW  HW  OW  HW  HW  OW  HW  HW  OW  HW  HW  OW  HW  
HW  OW  HW  HW  OW  HW  HW  OW  HW  HW  OW  HW  HW  OW  HW  HW  OW  HW  HW  OW  
HW  HW  OW  HW  HW  OW  HW  HW  OW  HW  HW  OW  HW  HW  OW  HW  HW  OW  HW  HW  
OW  HW  HW  OW  HW  HW  OW  HW  HW  OW  HW  HW  OW  HW  HW  OW  HW  HW  OW  HW  
HW  OW  HW  HW  OW  HW  HW  OW  HW  HW  OW  HW  HW  OW  HW  HW  OW  HW  HW  OW  
HW  HW  OW  HW  HW  OW  HW  HW  OW  HW  HW  OW  HW  HW  OW  HW  HW  OW  HW  HW  
OW  HW  HW  OW  HW  HW  OW  HW  HW  OW  HW  HW  OW  HW  HW  OW  HW  HW  OW  HW  
HW  OW  HW  HW  OW  HW  HW  OW  HW  HW  OW  HW  HW  OW  HW  HW  OW  HW  HW  OW  
HW  HW  OW  HW  HW  OW  HW  HW  OW  HW  HW  OW  HW  HW  OW  HW  HW  OW  HW  HW  
OW  HW  HW  OW  HW  HW  OW  HW  HW  OW  HW  HW  OW  HW  HW  OW  HW  HW  OW  HW  
HW  OW  HW  HW  OW  HW  HW  OW  HW  HW  OW  HW  HW  OW  HW  HW  OW  HW  HW  OW  
HW  HW  OW  HW  HW  OW  HW  HW  OW  HW  HW  OW  HW  HW  OW  HW  HW  OW  HW  HW  
OW  HW  HW  OW  HW  HW  OW  HW  HW  OW  HW  HW  OW  HW  HW  OW  HW  HW  OW  HW  
HW  OW  HW  HW  OW  HW  HW  OW  HW  HW  OW  HW  HW  OW  HW  HW  OW  HW  HW  OW  
HW  HW  OW  HW  HW  OW  HW  HW  OW  HW  HW  OW  HW  HW  OW  HW  HW  OW  HW  HW  
OW  HW  HW  OW  HW  HW  OW  HW  HW  OW  HW  HW  OW  HW  HW  OW  HW  HW  OW  HW  
HW  OW  HW  HW  OW  HW  HW  OW  HW  HW  OW  HW  HW  OW  HW  HW  OW  HW  HW  OW  
HW  HW  OW  HW  HW  OW  HW  HW  OW  HW  HW  OW  HW  HW  OW  HW  HW  OW  HW  HW  
OW  HW  HW  OW  HW  HW  OW  HW  HW  OW  HW  HW  OW  HW  HW  OW  HW  HW  OW  HW  
HW  OW  HW  HW  OW  HW  HW  OW  HW  HW  OW  HW  HW  OW  HW  HW  OW  HW  HW  OW  
HW  HW  OW  HW  HW  OW  HW  HW  OW  HW  HW  OW  HW  HW  OW  HW  HW  OW  HW  HW  
OW  HW  HW  OW  HW  HW  OW  HW  HW  OW  HW  HW  OW  HW  HW  OW  HW  HW  OW  HW  
HW  OW  HW  HW  OW  HW  HW  OW  HW  HW  OW  HW  HW  OW  HW  HW  OW  HW  HW  OW  
HW  HW  OW  HW  HW  OW  HW  HW  OW  HW  HW  OW  HW  HW  OW  HW  HW  OW  HW  HW  
OW  HW  HW  OW  HW  HW  OW  HW  HW  OW  HW  HW  OW  HW  HW  OW  HW  HW  OW  HW  
HW  OW  HW  HW  OW  HW  HW  OW  HW  HW  OW  HW  HW  OW  HW  HW  OW  HW  HW  OW  
HW  HW  OW  HW  HW  OW  HW  HW  OW  HW  HW  OW  HW  HW  OW  HW  HW  OW  HW  HW  
OW  HW  HW  OW  HW  HW  OW  HW  HW  OW  HW  HW  OW  HW  HW  OW  HW  HW  OW  HW  
HW  OW  HW  HW  OW  HW  HW  OW  HW  HW  OW  HW  HW  OW  HW  HW  OW  HW  HW  OW  
HW  HW  OW  HW  HW  OW  HW  HW  OW  HW  HW  OW  HW  HW  OW  HW  HW  OW  HW  HW  
OW  HW  HW  OW  HW  HW  OW  HW  HW  OW  HW  HW  OW  HW  HW  OW  HW  HW  OW  HW  
HW  OW  HW  HW  OW  HW  HW  OW  HW  HW  OW  HW  HW  OW  HW  HW  OW  HW  HW  OW  
HW  HW  OW  HW  HW  OW  HW  HW  OW  HW  HW  OW  HW  HW  OW  HW  HW  OW  HW  HW  
OW  HW  HW  OW  HW  HW  OW  HW  HW  OW  HW  HW  OW  HW  HW  OW  HW  HW  OW  HW  
HW  OW  HW  HW  OW  HW  HW  OW  HW  HW  OW  HW  HW  OW  HW  HW  OW  HW  HW  OW  
HW  HW  OW  HW  HW  OW  HW  HW  OW  HW  HW  OW  HW  HW  OW  HW  HW  OW  HW  HW  
OW  HW  HW  OW  HW  HW  OW  HW  HW  OW  HW  HW  OW  HW  HW  OW  HW  HW  OW  HW  
HW  OW  HW  HW  OW  HW  HW  OW  HW  HW  OW  HW  HW  OW  HW  HW  OW  HW  HW  OW  
HW  HW  OW  HW  HW  OW  HW  HW  OW  HW  HW  OW  HW  HW  OW  HW  HW  OW  HW  HW  
OW  HW  HW  OW  HW  HW  OW  HW  HW  OW  HW  HW  OW  HW  HW  OW  HW  HW  OW  HW  
HW  OW  HW  HW  OW  HW  HW  OW  HW  HW  OW  HW  HW  OW  HW  HW  OW  HW  HW  OW  
HW  HW  OW  HW  HW  OW  HW  HW  OW  HW  HW  OW  HW  HW  OW  HW  HW  OW  HW  HW  
OW  HW  HW  OW  HW  HW  OW  HW  HW  OW  HW  HW  OW  HW  HW  OW  HW  HW  OW  HW  
HW  OW  HW  HW  OW  HW  HW  OW  HW  HW  OW  HW  HW  OW  HW  HW  OW  HW  HW  OW  
HW  HW  OW  HW  HW  OW  HW  HW  OW  HW  HW  OW  HW  HW  OW  HW  HW  OW  HW  HW  
OW  HW  HW  OW  HW  HW  OW  HW  HW  OW  HW  HW  OW  HW  HW  OW  HW  HW  OW  HW  
HW  OW  HW  HW  OW  HW  HW  OW  HW  HW  OW  HW  HW  OW  HW  HW  OW  HW  HW  OW  
HW  HW  OW  HW  HW  OW  HW  HW  OW  HW  HW  OW  HW  HW  OW  HW  HW  OW  HW  HW  
OW  HW  HW  OW  HW  HW  OW  HW  HW  OW  HW  HW  OW  HW  HW  OW  HW  HW  OW  HW  
HW  OW  HW  HW  OW  HW  HW  OW  HW  HW  OW  HW  HW  OW  HW  HW  OW  HW  HW  OW  
HW  HW  OW  HW  HW  OW  HW  HW  OW  HW  HW  OW  HW  HW  OW  HW  HW  OW  HW  HW  
OW  HW  HW  OW  HW  HW  OW  HW  HW  OW  HW  HW  OW  HW  HW  OW  HW  HW  OW  HW  
HW  OW  HW  HW  OW  HW  HW  OW  HW  HW  OW  HW  HW  OW  HW  HW  OW  HW  HW  OW  
HW  HW  OW  HW  HW  OW  HW  HW  OW  HW  HW  OW  HW  HW  OW  HW  HW  OW  HW  HW  
OW  HW  HW  OW  HW  HW  OW  HW  HW  OW  HW  HW  OW  HW  HW  OW  HW  HW  OW  HW  
HW  OW  HW  HW  OW  HW  HW  OW  HW  HW  OW  HW  HW  OW  HW  HW  OW  HW  HW  OW  
HW  HW  OW  HW  HW  OW  HW  HW  OW  HW  HW  OW  HW  HW  OW  HW  HW  OW  HW  HW  
OW  HW  HW  OW  HW  HW  OW  HW  HW  OW  HW  HW  OW  HW  HW  OW  HW  HW  OW  HW  
HW  OW  HW  HW  OW  HW  HW  OW  HW  HW  OW  HW  HW  OW  HW  HW  OW  HW  HW  OW  
HW  HW  OW  HW  HW  OW  HW  HW  OW  HW  HW  OW  HW  HW  OW  HW  HW  OW  HW  HW  
OW  HW  HW  OW  HW  HW  OW  HW  HW  OW  HW  HW  OW  HW  HW  OW  HW  HW  OW  HW  
HW  OW  HW  HW  OW  HW  HW  OW  HW  HW  OW  HW  HW  OW  HW  HW  OW  HW  HW  OW  
HW  HW  OW  HW  HW  OW  HW  HW  OW  HW  HW  OW  HW  HW  OW  HW  HW  OW  HW  HW  
OW  HW  HW  OW  HW  HW  OW  HW  HW  OW  HW  HW  OW  HW  HW  OW  HW  HW  OW  HW  
HW  OW  HW  HW  OW  HW  HW  OW  HW  HW  OW  HW  HW  OW  HW  HW  OW  HW  HW  OW  
HW  HW  OW  HW  HW  OW  HW  HW  OW  HW  HW  OW  HW  HW  OW  HW  HW  OW  HW  HW  
OW  HW  HW  OW  HW  HW  OW  HW  HW  OW  HW  HW  OW  HW  HW  OW  HW  HW  OW  HW  
HW  OW  HW  HW  OW  HW  HW  OW  HW  HW  OW  HW  HW  OW  HW  HW  OW  HW  HW  OW  
HW  HW  OW  HW  HW  OW  HW  HW  OW  HW  HW  OW  HW  HW  OW  HW  HW  OW  HW  HW  
OW  HW  HW  OW  HW  HW  OW  HW  HW  OW  HW  HW  OW  HW  HW  OW  HW  HW  OW  HW  
HW  OW  HW  HW  OW  HW  HW  OW  HW  HW  OW  HW  HW  OW  HW  HW  OW  HW  HW  OW  
HW  HW  OW  HW  HW  OW  HW  HW  OW  HW  HW  OW  HW  HW  OW  HW  HW  OW  HW  HW  
OW  HW  HW  OW  HW  HW  OW  HW  HW  OW  HW  HW  OW  HW  HW  OW  HW  HW  OW  HW  
HW  OW  HW  HW  OW  HW  HW  OW  HW  HW  OW  HW  HW  OW  HW  HW  OW  HW  HW  OW  
HW  HW  OW  HW  HW  OW  HW  HW  OW  HW  HW  OW  HW  HW  OW  HW  HW  OW  HW  HW  
OW  HW  HW  OW  HW  HW  OW  HW  HW  OW  HW  HW  OW  HW  HW  OW  HW  HW  OW  HW  
HW  OW  HW  HW  OW  HW  HW  OW  HW  HW  OW  HW  HW  OW  HW  HW  OW  HW  HW  OW  
HW  HW  OW  HW  HW  OW  HW  HW  OW  HW  HW  OW  HW  HW  OW  HW  HW  OW  HW  HW  
OW  HW  HW  OW  HW  HW  OW  HW  HW  OW  HW  HW  OW  HW  HW  OW  HW  HW  OW  HW  
HW  OW  HW  HW  OW  HW  HW  OW  HW  HW  OW  HW  HW  OW  HW  HW  OW  HW  HW  OW  
HW  HW  OW  HW  HW  OW  HW  HW  OW  HW  HW  OW  HW  HW  OW  HW  HW  OW  HW  HW  
OW  HW  HW  OW  HW  HW  OW  HW  HW  OW  HW  HW  OW  HW  HW  OW  HW  HW  OW  HW  
HW  OW  HW  HW  OW  HW  HW  OW  HW  HW  OW  HW  HW  OW  HW  HW  OW  HW  HW  OW  
HW  HW  OW  HW  HW  OW  HW  HW  OW  HW  HW  OW  HW  HW  OW  HW  HW  OW  HW  HW  
OW  HW  HW  OW  HW  HW  OW  HW  HW  OW  HW  HW  OW  HW  HW  OW  HW  HW  OW  HW  
HW  OW  HW  HW  OW  HW  HW  OW  HW  HW  OW  HW  HW  OW  HW  HW  OW  HW  HW  OW  
HW  HW  OW  HW  HW  OW  HW  HW  OW  HW  HW  OW  HW  HW  OW  HW  HW  OW  HW  HW  
OW  HW  HW  OW  HW  HW  OW  HW  HW  OW  HW  HW  OW  HW  HW  OW  HW  HW  OW  HW  
HW  OW  HW  HW  OW  HW  HW  OW  HW  HW  OW  HW  HW  OW  HW  HW  OW  HW  HW  OW  
HW  HW  OW  HW  HW  OW  HW  HW  OW  HW  HW  OW  HW  HW  OW  HW  HW  OW  HW  HW  
OW  HW  HW  OW  HW  HW  OW  HW  HW  OW  HW  HW  OW  HW  HW  OW  HW  HW  OW  HW  
HW  OW  HW  HW  OW  HW  HW  OW  HW  HW  OW  HW  HW  OW  HW  HW  OW  HW  HW  OW  
HW  HW  OW  HW  HW  OW  HW  HW  OW  HW  HW  OW  HW  HW  OW  HW  HW  OW  HW  HW  
OW  HW  HW  OW  HW  HW  OW  HW  HW  OW  HW  HW  OW  HW  HW  OW  HW  HW  OW  HW  
HW  OW  HW  HW  OW  HW  HW  OW  HW  HW  OW  HW  HW  OW  HW  HW  OW  HW  HW  OW  
HW  HW  OW  HW  HW  OW  HW  HW  OW  HW  HW  OW  HW  HW  OW  HW  HW  OW  HW  HW  
OW  HW  HW  OW  HW  HW  OW  HW  HW  OW  HW  HW  OW  HW  HW  OW  HW  HW  OW  HW  
HW  OW  HW  HW  OW  HW  HW  OW  HW  HW  OW  HW  HW  OW  HW  HW  OW  HW  HW  OW  
HW  HW  OW  HW  HW  OW  HW  HW  OW  HW  HW  OW  HW  HW  OW  HW  HW  OW  HW  HW  
OW  HW  HW  OW  HW  HW  OW  HW  HW  OW  HW  HW  OW  HW  HW  OW  HW  HW  OW  HW  
HW  OW  HW  HW  OW  HW  HW  OW  HW  HW  OW  HW  HW  OW  HW  HW  OW  HW  HW  OW  
HW  HW  OW  HW  HW  OW  HW  HW  OW  HW  HW  OW  HW  HW  OW  HW  HW  OW  HW  HW  
OW  HW  HW  OW  HW  HW  OW  HW  HW  OW  HW  HW  OW  HW  HW  OW  HW  HW  OW  HW  
HW  OW  HW  HW  OW  HW  HW  OW  HW  HW  OW  HW  HW  OW  HW  HW  OW  HW  HW  OW  
HW  HW  OW  HW  HW  OW  HW  HW  OW  HW  HW  OW  HW  HW  OW  HW  HW  OW  HW  HW  
OW  HW  HW  OW  HW  HW  OW  HW  HW  OW  HW  HW  OW  HW  HW  OW  HW  HW  OW  HW  
HW  OW  HW  HW  OW  HW  HW  OW  HW  HW  OW  HW  HW  OW  HW  HW  OW  HW  HW  OW  
HW  HW  OW  HW  HW  OW  HW  HW  OW  HW  HW  OW  HW  HW  OW  HW  HW  OW  HW  HW  
OW  HW  HW  OW  HW  HW  OW  HW  HW  OW  HW  HW  OW  HW  HW  OW  HW  HW  OW  HW  
HW  OW  HW  HW  OW  HW  HW  OW  HW  HW  OW  HW  HW  OW  HW  HW  OW  HW  HW  OW  
HW  HW  OW  HW  HW  OW  HW  HW  OW  HW  HW  OW  HW  HW  OW  HW  HW  OW  HW  HW  
OW  HW  HW  OW  HW  HW  OW  HW  HW  OW  HW  HW  OW  HW  HW  OW  HW  HW  OW  HW  
HW  OW  HW  HW  OW  HW  HW  OW  HW  HW  OW  HW  HW  OW  HW  HW  OW  HW  HW  OW  
HW  HW  OW  HW  HW  OW  HW  HW  OW  HW  HW  OW  HW  HW  OW  HW  HW  OW  HW  HW  
OW  HW  HW  OW  HW  HW  OW  HW  HW  OW  HW  HW  OW  HW  HW  OW  HW  HW  OW  HW  
HW  OW  HW  HW  OW  HW  HW  OW  HW  HW  OW  HW  HW  OW  HW  HW  OW  HW  HW  OW  
HW  HW  OW  HW  HW  OW  HW  HW  OW  HW  HW  OW  HW  HW  OW  HW  HW  OW  HW  HW  
OW  HW  HW  OW  HW  HW  OW  HW  HW  OW  HW  HW  OW  HW  HW  OW  HW  HW  OW  HW  
HW  OW  HW  HW  OW  HW  HW  OW  HW  HW  OW  HW  HW  OW  HW  HW  OW  HW  HW  OW  
HW  HW  OW  HW  HW  OW  HW  HW  OW  HW  HW  OW  HW  HW  OW  HW  HW  OW  HW  HW  
OW  HW  HW  OW  HW  HW  OW  HW  HW  OW  HW  HW  OW  HW  HW  OW  HW  HW  OW  HW  
HW  OW  HW  HW  OW  HW  HW  OW  HW  HW  OW  HW  HW  OW  HW  HW  OW  HW  HW  OW  
HW  HW  OW  HW  HW  OW  HW  HW  OW  HW  HW  OW  HW  HW  OW  HW  HW  OW  HW  HW  
OW  HW  HW  OW  HW  HW  OW  HW  HW  OW  HW  HW  OW  HW  HW  OW  HW  HW  OW  HW  
HW  OW  HW  HW  OW  HW  HW  OW  HW  HW  OW  HW  HW  OW  HW  HW  OW  HW  HW  OW  
HW  HW  OW  HW  HW  OW  HW  HW  OW  HW  HW  OW  HW  HW  OW  HW  HW  OW  HW  HW  
OW  HW  HW  OW  HW  HW  OW  HW  HW  OW  HW  HW  OW  HW  HW  OW  HW  HW  OW  HW  
HW  OW  HW  HW  OW  HW  HW  OW  HW  HW  OW  HW  HW  OW  HW  HW  OW  HW  HW  OW  
HW  HW  OW  HW  HW  OW  HW  HW  OW  HW  HW  OW  HW  HW  OW  HW  HW  OW  HW  HW  
OW  HW  HW  OW  HW  HW  OW  HW  HW  OW  HW  HW  OW  HW  HW  OW  HW  HW  OW  HW  
HW  OW  HW  HW  OW  HW  HW  OW  HW  HW  OW  HW  HW  OW  HW  HW  OW  HW  HW  OW  
HW  HW  OW  HW  HW  OW  HW  HW  OW  HW  HW  OW  HW  HW  OW  HW  HW  OW  HW  HW  
OW  HW  HW  OW  HW  HW  OW  HW  HW  OW  HW  HW  OW  HW  HW  OW  HW  HW  OW  HW  
HW  OW  HW  HW  OW  HW  HW  OW  HW  HW  OW  HW  HW  OW  HW  HW  OW  HW  HW  OW  
HW  HW  OW  HW  HW  OW  HW  HW  OW  HW  HW  OW  HW  HW  OW  HW  HW  OW  HW  HW  
OW  HW  HW  OW  HW  HW  OW  HW  HW  OW  HW  HW  OW  HW  HW  OW  HW  HW  OW  HW  
HW  OW  HW  HW  OW  HW  HW  OW  HW  HW  OW  HW  HW  OW  HW  HW  OW  HW  HW  OW  
HW  HW  OW  HW  HW  OW  HW  HW  OW  HW  HW  OW  HW  HW  OW  HW  HW  OW  HW  HW  
OW  HW  HW  OW  HW  HW  OW  HW  HW  OW  HW  HW  OW  HW  HW  OW  HW  HW  OW  HW  
HW  OW  HW  HW  OW  HW  HW  OW  HW  HW  OW  HW  HW  OW  HW  HW  OW  HW  HW  OW  
HW  HW  OW  HW  HW  OW  HW  HW  OW  HW  HW  OW  HW  HW  OW  HW  HW  OW  HW  HW  
OW  HW  HW  OW  HW  HW  OW  HW  HW  OW  HW  HW  OW  HW  HW  OW  HW  HW  OW  HW  
HW  OW  HW  HW  OW  HW  HW  OW  HW  HW  OW  HW  HW  OW  HW  HW  OW  HW  HW  OW  
HW  HW  OW  HW  HW  OW  HW  HW  OW  HW  HW  OW  HW  HW  OW  HW  HW  OW  HW  HW  
OW  HW  HW  OW  HW  HW  OW  HW  HW  OW  HW  HW  OW  HW  HW  OW  HW  HW  OW  HW  
HW  OW  HW  HW  OW  HW  HW  OW  HW  HW  OW  HW  HW  OW  HW  HW  OW  HW  HW  OW  
HW  HW  OW  HW  HW  OW  HW  HW  OW  HW  HW  OW  HW  HW  OW  HW  HW  OW  HW  HW  
OW  HW  HW  OW  HW  HW  OW  HW  HW  OW  HW  HW  OW  HW  HW  OW  HW  HW  OW  HW  
HW  OW  HW  HW  OW  HW  HW  OW  HW  HW  OW  HW  HW  OW  HW  HW  OW  HW  HW  OW  
HW  HW  OW  HW  HW  OW  HW  HW  OW  HW  HW  OW  HW  HW  OW  HW  HW  OW  HW  HW  
OW  HW  HW  OW  HW  HW  OW  HW  HW  OW  HW  HW  OW  HW  HW  OW  HW  HW  OW  HW  
HW  OW  HW  HW  OW  HW  HW  OW  HW  HW  OW  HW  HW  OW  HW  HW  OW  HW  HW  OW  
HW  HW  OW  HW  HW  OW  HW  HW  OW  HW  HW  OW  HW  HW  OW  HW  HW  OW  HW  HW  
OW  HW  HW  OW  HW  HW  OW  HW  HW  OW  HW  HW  OW  HW  HW  OW  HW  HW  OW  HW  
HW  OW  HW  HW  OW  HW  HW  OW  HW  HW  OW  HW  HW  OW  HW  HW  OW  HW  HW  OW  
HW  HW  OW  HW  HW  OW  HW  HW  OW  HW  HW  OW  HW  HW  OW  HW  HW  OW  HW  HW  
OW  HW  HW  OW  HW  HW  OW  HW  HW  OW  HW  HW  OW  HW  HW  OW  HW  HW  OW  HW  
HW  OW  HW  HW  OW  HW  HW  OW  HW  HW  OW  HW  HW  OW  HW  HW  OW  HW  HW  OW  
HW  HW  OW  HW  HW  OW  HW  HW  OW  HW  HW  OW  HW  HW  OW  HW  HW  OW  HW  HW  
OW  HW  HW  OW  HW  HW  OW  HW  HW  OW  HW  HW  OW  HW  HW  OW  HW  HW  OW  HW  
HW  OW  HW  HW  OW  HW  HW  OW  HW  HW  OW  HW  HW  OW  HW  HW  OW  HW  HW  OW  
HW  HW  OW  HW  HW  OW  HW  HW  OW  HW  HW  OW  HW  HW  OW  HW  HW  OW  HW  HW  
OW  HW  HW  OW  HW  HW  OW  HW  HW  OW  HW  HW  OW  HW  HW  OW  HW  HW  OW  HW  
HW  OW  HW  HW  OW  HW  HW  OW  HW  HW  OW  HW  HW  OW  HW  HW  OW  HW  HW  OW  
HW  HW  OW  HW  HW  OW  HW  HW  OW  HW  HW  OW  HW  HW  OW  HW  HW  OW  HW  HW  
OW  HW  HW  OW  HW  HW  OW  HW  HW  OW  HW  HW  OW  HW  HW  OW  HW  HW  OW  HW  
HW  OW  HW  HW  OW  HW  HW  OW  HW  HW  OW  HW  HW  OW  HW  HW  OW  HW  HW  OW  
HW  HW  OW  HW  HW  OW  HW  HW  OW  HW  HW  OW  HW  HW  OW  HW  HW  OW  HW  HW  
OW  HW  HW  OW  HW  HW  OW  HW  HW  OW  HW  HW  OW  HW  HW  OW  HW  HW  OW  HW  
HW  OW  HW  HW  OW  HW  HW  OW  HW  HW  OW  HW  HW  OW  HW  HW  OW  HW  HW  OW  
HW  HW  OW  HW  HW  OW  HW  HW  OW  HW  HW  OW  HW  HW  OW  HW  HW  OW  HW  HW  
OW  HW  HW  OW  HW  HW  OW  HW  HW  OW  HW  HW  OW  HW  HW  OW  HW  HW  OW  HW  
HW  OW  HW  HW  OW  HW  HW  OW  HW  HW  OW  HW  HW  OW  HW  HW  OW  HW  HW  OW  
HW  HW  OW  HW  HW  OW  HW  HW  OW  HW  HW  OW  HW  HW  OW  HW  HW  OW  HW  HW  
OW  HW  HW  OW  HW  HW  OW  HW  HW  OW  HW  HW  OW  HW  HW  OW  HW  HW  OW  HW  
HW  OW  HW  HW  OW  HW  HW  OW  HW  HW  OW  HW  HW  OW  HW  HW  OW  HW  HW  OW  
HW  HW  OW  HW  HW  OW  HW  HW  OW  HW  HW  OW  HW  HW  OW  HW  HW  OW  HW  HW  
OW  HW  HW  OW  HW  HW  OW  HW  HW  OW  HW  HW  OW  HW  HW  OW  HW  HW  OW  HW  
HW  OW  HW  HW  OW  HW  HW  OW  HW  HW  OW  HW  HW  OW  HW  HW  OW  HW  HW  OW  
HW  HW  OW  HW  HW  OW  HW  HW  OW  HW  HW  OW  HW  HW  OW  HW  HW  OW  HW  HW  
OW  HW  HW  OW  HW  HW  OW  HW  HW  OW  HW  HW  OW  HW  HW  OW  HW  HW  OW  HW  
HW  OW  HW  HW  OW  HW  HW  OW  HW  HW  OW  HW  HW  OW  HW  HW  OW  HW  HW  OW  
HW  HW  OW  HW  HW  OW  HW  HW  OW  HW  HW  OW  HW  HW  OW  HW  HW  OW  HW  HW  
OW  HW  HW  OW  HW  HW  OW  HW  HW  OW  HW  HW  OW  HW  HW  OW  HW  HW  OW  HW  
HW  OW  HW  HW  OW  HW  HW  OW  HW  HW  OW  HW  HW  OW  HW  HW  OW  HW  HW  OW  
HW  HW  OW  HW  HW  OW  HW  HW  OW  HW  HW  OW  HW  HW  OW  HW  HW  OW  HW  HW  
OW  HW  HW  OW  HW  HW  OW  HW  HW  OW  HW  HW  OW  HW  HW  OW  HW  HW  OW  HW  
HW  OW  HW  HW  OW  HW  HW  OW  HW  HW  OW  HW  HW  OW  HW  HW  OW  HW  HW  OW  
HW  HW  OW  HW  HW  OW  HW  HW  OW  HW  HW  OW  HW  HW  OW  HW  HW  OW  HW  HW  
OW  HW  HW  OW  HW  HW  OW  HW  HW  OW  HW  HW  OW  HW  HW  OW  HW  HW  OW  HW  
HW  OW  HW  HW  OW  HW  HW  OW  HW  HW  OW  HW  HW  OW  HW  HW  OW  HW  HW  OW  
HW  HW  OW  HW  HW  OW  HW  HW  OW  HW  HW  OW  HW  HW  OW  HW  HW  OW  HW  HW  
OW  HW  HW  OW  HW  HW  OW  HW  HW  OW  HW  HW  OW  HW  HW  OW  HW  HW  OW  HW  
HW  OW  HW  HW  OW  HW  HW  OW  HW  HW  OW  HW  HW  OW  HW  HW  OW  HW  HW  OW  
HW  HW  OW  HW  HW  OW  HW  HW  OW  HW  HW  OW  HW  HW  OW  HW  HW  OW  HW  HW  
OW  HW  HW  OW  HW  HW  OW  HW  HW  OW  HW  HW  OW  HW  HW  OW  HW  HW  OW  HW  
HW  OW  HW  HW  OW  HW  HW  OW  HW  HW  OW  HW  HW  OW  HW  HW  OW  HW  HW  OW  
HW  HW  OW  HW  HW  OW  HW  HW  OW  HW  HW  OW  HW  HW  OW  HW  HW  OW  HW  HW  
OW  HW  HW  OW  HW  HW  OW  HW  HW  OW  HW  HW  OW  HW  HW  OW  HW  HW  OW  HW  
HW  OW  HW  HW  OW  HW  HW  OW  HW  HW  OW  HW  HW  OW  HW  HW  OW  HW  HW  OW  
HW  HW  OW  HW  HW  OW  HW  HW  OW  HW  HW  OW  HW  HW  OW  HW  HW  OW  HW  HW  
OW  HW  HW  OW  HW  HW  OW  HW  HW  OW  HW  HW  OW  HW  HW  OW  HW  HW  OW  HW  
HW  OW  HW  HW  OW  HW  HW  OW  HW  HW  OW  HW  HW  OW  HW  HW  OW  HW  HW  OW  
HW  HW  OW  HW  HW  OW  HW  HW  OW  HW  HW  OW  HW  HW  OW  HW  HW  OW  HW  HW  
OW  HW  HW  OW  HW  HW  OW  HW  HW  OW  HW  HW  OW  HW  HW  OW  HW  HW  OW  HW  
HW  OW  HW  HW  OW  HW  HW  OW  HW  HW  OW  HW  HW  OW  HW  HW  OW  HW  HW  OW  
HW  HW  OW  HW  HW  OW  HW  HW  OW  HW  HW  OW  HW  HW  OW  HW  HW  OW  HW  HW  
OW  HW  HW  OW  HW  HW  OW  HW  HW  OW  HW  HW  OW  HW  HW  OW  HW  HW  OW  HW  
HW  OW  HW  HW  OW  HW  HW  OW  HW  HW  OW  HW  HW  OW  HW  HW  OW  HW  HW  OW  
HW  HW  OW  HW  HW  OW  HW  HW  OW  HW  HW  OW  HW  HW  OW  HW  HW  OW  HW  HW  
OW  HW  HW  OW  HW  HW  OW  HW  HW  OW  HW  HW  OW  HW  HW  OW  HW  HW  OW  HW  
HW  OW  HW  HW  OW  HW  HW  OW  HW  HW  OW  HW  HW  OW  HW  HW  OW  HW  HW  OW  
HW  HW  OW  HW  HW  OW  HW  HW  OW  HW  HW  OW  HW  HW  OW  HW  HW  OW  HW  HW  
OW  HW  HW  OW  HW  HW  OW  HW  HW  OW  HW  HW  OW  HW  HW  OW  HW  HW  OW  HW  
HW  OW  HW  HW  OW  HW  HW  OW  HW  HW  OW  HW  HW  OW  HW  HW  OW  HW  HW  OW  
HW  HW  OW  HW  HW  OW  HW  HW  OW  HW  HW  OW  HW  HW  OW  HW  HW  OW  HW  HW  
OW  HW  HW  OW  HW  HW  OW  HW  HW  OW  HW  HW  OW  HW  HW  OW  HW  HW  OW  HW  
HW  OW  HW  HW  OW  HW  HW  OW  HW  HW  OW  HW  HW  OW  HW  HW  OW  HW  HW  OW  
HW  HW  OW  HW  HW  OW  HW  HW  OW  HW  HW  OW  HW  HW  OW  HW  HW  OW  HW  HW  
OW  HW  HW  OW  HW  HW  OW  HW  HW  OW  HW  HW  OW  HW  HW  OW  HW  HW  OW  HW  
HW  OW  HW  HW  OW  HW  HW  OW  HW  HW  OW  HW  HW  OW  HW  HW  OW  HW  HW  OW  
HW  HW  OW  HW  HW  OW  HW  HW  OW  HW  HW  OW  HW  HW  OW  HW  HW  OW  HW  HW  
OW  HW  HW  OW  HW  HW  OW  HW  HW  OW  HW  HW  OW  HW  HW  OW  HW  HW  OW  HW  
HW  OW  HW  HW  OW  HW  HW  OW  HW  HW  OW  HW  HW  OW  HW  HW  OW  HW  HW  OW  
HW  HW  OW  HW  HW  OW  HW  HW  OW  HW  HW  OW  HW  HW  OW  HW  HW  OW  HW  HW  
OW  HW  HW  OW  HW  HW  OW  HW  HW  OW  HW  HW  OW  HW  HW  OW  HW  HW  OW  HW  
HW  OW  HW  HW  OW  HW  HW  OW  HW  HW  OW  HW  HW  OW  HW  HW  OW  HW  HW  OW  
HW  HW  OW  HW  HW  OW  HW  HW  OW  HW  HW  OW  HW  HW  OW  HW  HW  OW  HW  HW  
OW  HW  HW  OW  HW  HW  OW  HW  HW  OW  HW  HW  OW  HW  HW  OW  HW  HW  OW  HW  
HW  OW  HW  HW  OW  HW  HW  OW  HW  HW  OW  HW  HW  OW  HW  HW  OW  HW  HW  OW  
HW  HW  OW  HW  HW  OW  HW  HW  OW  HW  HW  OW  HW  HW  OW  HW  HW  OW  HW  HW  
OW  HW  HW  OW  HW  HW  OW  HW  HW  OW  HW  HW  OW  HW  HW  OW  HW  HW  OW  HW  
HW  OW  HW  HW  OW  HW  HW  OW  HW  HW  OW  HW  HW  OW  HW  HW  OW  HW  HW  OW  
HW  HW  OW  HW  HW  OW  HW  HW  OW  HW  HW  OW  HW  HW  OW  HW  HW  OW  HW  HW  
OW  HW  HW  OW  HW  HW  OW  HW  HW  OW  HW  HW  OW  HW  HW  OW  HW  HW  OW  HW  
HW  OW  HW  HW  OW  HW  HW  OW  HW  HW  OW  HW  HW  OW  HW  HW  OW  HW  HW  OW  
HW  HW  OW  HW  HW  OW  HW  HW  OW  HW  HW  OW  HW  HW  OW  HW  HW  OW  HW  HW  
OW  HW  HW  OW  HW  HW  OW  HW  HW  OW  HW  HW  OW  HW  HW  OW  HW  HW  OW  HW  
HW  OW  HW  HW  OW  HW  HW  OW  HW  HW  OW  HW  HW  OW  HW  HW  OW  HW  HW  OW  
HW  HW  OW  HW  HW  OW  HW  HW  OW  HW  HW  OW  HW  HW  OW  HW  HW  OW  HW  HW  
OW  HW  HW  OW  HW  HW  OW  HW  HW  OW  HW  HW  OW  HW  HW  OW  HW  HW  OW  HW  
HW  OW  HW  HW  OW  HW  HW  OW  HW  HW  OW  HW  HW  OW  HW  HW  OW  HW  HW  OW  
HW  HW  OW  HW  HW  OW  HW  HW  OW  HW  HW  OW  HW  HW  OW  HW  HW  OW  HW  HW  
OW  HW  HW  OW  HW  HW  OW  HW  HW  OW  HW  HW  OW  HW  HW  OW  HW  HW  OW  HW  
HW  OW  HW  HW  OW  HW  HW  OW  HW  HW  OW  HW  HW  OW  HW  HW  OW  HW  HW  OW  
HW  HW  OW  HW  HW  OW  HW  HW  OW  HW  HW  OW  HW  HW  OW  HW  HW  OW  HW  HW  
OW  HW  HW  OW  HW  HW  OW  HW  HW  OW  HW  HW  OW  HW  HW  OW  HW  HW  OW  HW  
HW  OW  HW  HW  OW  HW  HW  OW  HW  HW  OW  HW  HW  OW  HW  HW  OW  HW  HW  OW  
HW  HW  OW  HW  HW  OW  HW  HW  OW  HW  HW  OW  HW  HW  OW  HW  HW  OW  HW  HW  
OW  HW  HW  OW  HW  HW  OW  HW  HW  OW  HW  HW  OW  HW  HW  OW  HW  HW  OW  HW  
HW  OW  HW  HW  OW  HW  HW  OW  HW  HW  OW  HW  HW  OW  HW  HW  OW  HW  HW  OW  
HW  HW  OW  HW  HW  OW  HW  HW  OW  HW  HW  OW  HW  HW  OW  HW  HW  OW  HW  HW  
OW  HW  HW  OW  HW  HW  OW  HW  HW  OW  HW  HW  OW  HW  HW  OW  HW  HW  OW  HW  
HW  OW  HW  HW  OW  HW  HW  OW  HW  HW  OW  HW  HW  OW  HW  HW  OW  HW  HW  OW  
HW  HW  OW  HW  HW  OW  HW  HW  OW  HW  HW  OW  HW  HW  OW  HW  HW  OW  HW  HW  
OW  HW  HW  OW  HW  HW  OW  HW  HW  OW  HW  HW  OW  HW  HW  OW  HW  HW  OW  HW  
HW  OW  HW  HW  OW  HW  HW  OW  HW  HW  OW  HW  HW  OW  HW  HW  OW  HW  HW  OW  
HW  HW  OW  HW  HW  OW  HW  HW  OW  HW  HW  OW  HW  HW  OW  HW  HW  OW  HW  HW  
OW  HW  HW  OW  HW  HW  OW  HW  HW  OW  HW  HW  OW  HW  HW  OW  HW  HW  OW  HW  
HW  OW  HW  HW  OW  HW  HW  OW  HW  HW  OW  HW  HW  OW  HW  HW  OW  HW  HW  OW  
HW  HW  OW  HW  HW  OW  HW  HW  OW  HW  HW  OW  HW  HW  OW  HW  HW  OW  HW  HW  
OW  HW  HW  OW  HW  HW  OW  HW  HW  OW  HW  HW  OW  HW  HW  OW  HW  HW  OW  HW  
HW  OW  HW  HW  OW  HW  HW  OW  HW  HW  OW  HW  HW  OW  HW  HW  OW  HW  HW  OW  
HW  HW  OW  HW  HW  OW  HW  HW  OW  HW  HW  OW  HW  HW  OW  HW  HW  OW  HW  HW  
OW  HW  HW  OW  HW  HW  OW  HW  HW  OW  HW  HW  OW  HW  HW  OW  HW  HW  OW  HW  
HW  OW  HW  HW  OW  HW  HW  OW  HW  HW  OW  HW  HW  OW  HW  HW  OW  HW  HW  OW  
HW  HW  OW  HW  HW  OW  HW  HW  OW  HW  HW  OW  HW  HW  OW  HW  HW  OW  HW  HW  
OW  HW  HW  OW  HW  HW  OW  HW  HW  OW  HW  HW  OW  HW  HW  OW  HW  HW  OW  HW  
HW  OW  HW  HW  OW  HW  HW  OW  HW  HW  OW  HW  HW  OW  HW  HW  OW  HW  HW  OW  
HW  HW  OW  HW  HW  OW  HW  HW  OW  HW  HW  OW  HW  HW  OW  HW  HW  OW  HW  HW  
OW  HW  HW  OW  HW  HW  OW  HW  HW  OW  HW  HW  OW  HW  HW  OW  HW  HW  OW  HW  
HW  OW  HW  HW  OW  HW  HW  OW  HW  HW  OW  HW  HW  OW  HW  HW  OW  HW  HW  OW  
HW  HW  OW  HW  HW  OW  HW  HW  OW  HW  HW  OW  HW  HW  OW  HW  HW  OW  HW  HW  
OW  HW  HW  OW  HW  HW  OW  HW  HW  OW  HW  HW  OW  HW  HW  OW  HW  HW  OW  HW  
HW  OW  HW  HW  OW  HW  HW  OW  HW  HW  OW  HW  HW  OW  HW  HW  OW  HW  HW  OW  
HW  HW  OW  HW  HW  OW  HW  HW  OW  HW  HW  OW  HW  HW  OW  HW  HW  OW  HW  HW  
OW  HW  HW  OW  HW  HW  OW  HW  HW  OW  HW  HW  OW  HW  HW  OW  HW  HW  OW  HW  
HW  OW  HW  HW  OW  HW  HW  OW  HW  HW  OW  HW  HW  OW  HW  HW  OW  HW  HW  OW  
HW  HW  OW  HW  HW  OW  HW  HW  OW  HW  HW  OW  HW  HW  OW  HW  HW  OW  HW  HW  
OW  HW  HW  OW  HW  HW  OW  HW  HW  OW  HW  HW  OW  HW  HW  OW  HW  HW  OW  HW  
HW  OW  HW  HW  OW  HW  HW  OW  HW  HW  OW  HW  HW  OW  HW  HW  OW  HW  HW  OW  
HW  HW  OW  HW  HW  OW  HW  HW  OW  HW  HW  OW  HW  HW  OW  HW  HW  OW  HW  HW  
OW  HW  HW  OW  HW  HW  OW  HW  HW  OW  HW  HW  OW  HW  HW  OW  HW  HW  OW  HW  
HW  OW  HW  HW  OW  HW  HW  OW  HW  HW  OW  HW  HW  OW  HW  HW  OW  HW  HW  OW  
HW  HW  OW  HW  HW  OW  HW  HW  OW  HW  HW  OW  HW  HW  OW  HW  HW  OW  HW  HW  
OW  HW  HW  OW  HW  HW  OW  HW  HW  OW  HW  HW  OW  HW  HW  OW  HW  HW  OW  HW  
HW  OW  HW  HW  OW  HW  HW  OW  HW  HW  OW  HW  HW  OW  HW  HW  OW  HW  HW  OW  
HW  HW  OW  HW  HW  OW  HW  HW  OW  HW  HW  OW  HW  HW  OW  HW  HW  OW  HW  HW  
OW  HW  HW  OW  HW  HW  OW  HW  HW  OW  HW  HW  OW  HW  HW  OW  HW  HW  OW  HW  
HW  OW  HW  HW  OW  HW  HW  OW  HW  HW  OW  HW  HW  OW  HW  HW  OW  HW  HW  OW  
HW  HW  OW  HW  HW  OW  HW  HW  OW  HW  HW  OW  HW  HW  OW  HW  HW  OW  HW  HW  
OW  HW  HW  OW  HW  HW  OW  HW  HW  OW  HW  HW  OW  HW  HW  OW  HW  HW  OW  HW  
HW  OW  HW  HW  OW  HW  HW  OW  HW  HW  OW  HW  HW  OW  HW  HW  OW  HW  HW  OW  
HW  HW  OW  HW  HW  OW  HW  HW  OW  HW  HW  OW  HW  HW  OW  HW  HW  OW  HW  HW  
OW  HW  HW  OW  HW  HW  OW  HW  HW  OW  HW  HW  OW  HW  HW  OW  HW  HW  OW  HW  
HW  OW  HW  HW  OW  HW  HW  OW  HW  HW  OW  HW  HW  OW  HW  HW  OW  HW  HW  OW  
HW  HW  OW  HW  HW  OW  HW  HW  OW  HW  HW  OW  HW  HW  OW  HW  HW  OW  HW  HW  
OW  HW  HW  OW  HW  HW  OW  HW  HW  OW  HW  HW  OW  HW  HW  OW  HW  HW  OW  HW  
HW  OW  HW  HW  OW  HW  HW  OW  HW  HW  OW  HW  HW  OW  HW  HW  OW  HW  HW  OW  
HW  HW  OW  HW  HW  OW  HW  HW  OW  HW  HW  OW  HW  HW  OW  HW  HW  OW  HW  HW  
OW  HW  HW  OW  HW  HW  OW  HW  HW  OW  HW  HW  OW  HW  HW  OW  HW  HW  OW  HW  
HW  OW  HW  HW  OW  HW  HW  OW  HW  HW  OW  HW  HW  OW  HW  HW  OW  HW  HW  OW  
HW  HW  OW  HW  HW  OW  HW  HW  OW  HW  HW  OW  HW  HW  OW  HW  HW  OW  HW  HW  
OW  HW  HW  OW  HW  HW  OW  HW  HW  OW  HW  HW  OW  HW  HW  OW  HW  HW  OW  HW  
HW  OW  HW  HW  OW  HW  HW  OW  HW  HW  OW  HW  HW  OW  HW  HW  OW  HW  HW  OW  
HW  HW  OW  HW  HW  OW  HW  HW  OW  HW  HW  OW  HW  HW  OW  HW  HW  OW  HW  HW  
OW  HW  HW  OW  HW  HW  OW  HW  HW  OW  HW  HW  OW  HW  HW  OW  HW  HW  OW  HW  
HW  OW  HW  HW  OW  HW  HW  OW  HW  HW  OW  HW  HW  OW  HW  HW  OW  HW  HW  OW  
HW  HW  OW  HW  HW  OW  HW  HW  OW  HW  HW  OW  HW  HW  OW  HW  HW  OW  HW  HW  
OW  HW  HW  OW  HW  HW  OW  HW  HW  OW  HW  HW  OW  HW  HW  OW  HW  HW  OW  HW  
HW  OW  HW  HW  OW  HW  HW  OW  HW  HW  OW  HW  HW  OW  HW  HW  OW  HW  HW  OW  
HW  HW  OW  HW  HW  OW  HW  HW  OW  HW  HW  OW  HW  HW  OW  HW  HW  OW  HW  HW  
OW  HW  HW  OW  HW  HW  OW  HW  HW  OW  HW  HW  OW  HW  HW  OW  HW  HW  OW  HW  
HW  OW  HW  HW  OW  HW  HW  OW  HW  HW  OW  HW  HW  OW  HW  HW  OW  HW  HW  OW  
HW  HW  OW  HW  HW  OW  HW  HW  OW  HW  HW  OW  HW  HW  OW  HW  HW  OW  HW  HW  
OW  HW  HW  OW  HW  HW  OW  HW  HW  OW  HW  HW  OW  HW  HW  OW  HW  HW  OW  HW  
HW  OW  HW  HW  OW  HW  HW  OW  HW  HW  OW  HW  HW  OW  HW  HW  OW  HW  HW  OW  
HW  HW  OW  HW  HW  OW  HW  HW  OW  HW  HW  OW  HW  HW  OW  HW  HW  OW  HW  HW  
OW  HW  HW  OW  HW  HW  OW  HW  HW  OW  HW  HW  OW  HW  HW  OW  HW  HW  OW  HW  
HW  OW  HW  HW  OW  HW  HW  OW  HW  HW  OW  HW  HW  OW  HW  HW  OW  HW  HW  OW  
HW  HW  OW  HW  HW  OW  HW  HW  OW  HW  HW  OW  HW  HW  OW  HW  HW  OW  HW  HW  
OW  HW  HW  OW  HW  HW  OW  HW  HW  OW  HW  HW  OW  HW  HW  OW  HW  HW  OW  HW  
HW  OW  HW  HW  OW  HW  HW  OW  HW  HW  OW  HW  HW  OW  HW  HW  OW  HW  HW  OW  
HW  HW  OW  HW  HW  OW  HW  HW  OW  HW  HW  OW  HW  HW  OW  HW  HW  OW  HW  HW  
OW  HW  HW  OW  HW  HW  OW  HW  HW  OW  HW  HW  OW  HW  HW  OW  HW  HW  OW  HW  
HW  OW  HW  HW  OW  HW  HW  OW  HW  HW  OW  HW  HW  OW  HW  HW  OW  HW  HW  OW  
HW  HW  OW  HW  HW  OW  HW  HW  OW  HW  HW  OW  HW  HW  OW  HW  HW  OW  HW  HW  
OW  HW  HW  OW  HW  HW  OW  HW  HW  OW  HW  HW  OW  HW  HW  OW  HW  HW  OW  HW  
HW  OW  HW  HW  OW  HW  HW  OW  HW  HW  OW  HW  HW  OW  HW  HW  OW  HW  HW  OW  
HW  HW  OW  HW  HW  OW  HW  HW  OW  HW  HW  OW  HW  HW  OW  HW  HW  OW  HW  HW  
OW  HW  HW  OW  HW  HW  OW  HW  HW  OW  HW  HW  OW  HW  HW  OW  HW  HW  OW  HW  
HW  OW  HW  HW  OW  HW  HW  OW  HW  HW  OW  HW  HW  OW  HW  HW  OW  HW  HW  OW  
HW  HW  OW  HW  HW  OW  HW  HW  OW  HW  HW  OW  HW  HW  OW  HW  HW  OW  HW  HW  
OW  HW  HW  OW  HW  HW  OW  HW  HW  OW  HW  HW  OW  HW  HW  OW  HW  HW  OW  HW  
HW  OW  HW  HW  OW  HW  HW  OW  HW  HW  OW  HW  HW  OW  HW  HW  OW  HW  HW  OW  
HW  HW  OW  HW  HW  OW  HW  HW  OW  HW  HW  OW  HW  HW  OW  HW  HW  OW  HW  HW  
OW  HW  HW  OW  HW  HW  OW  HW  HW  OW  HW  HW  OW  HW  HW  OW  HW  HW  OW  HW  
HW  OW  HW  HW  OW  HW  HW  OW  HW  HW  OW  HW  HW  OW  HW  HW  OW  HW  HW  OW  
HW  HW  OW  HW  HW  OW  HW  HW  OW  HW  HW  OW  HW  HW  OW  HW  HW  OW  HW  HW  
OW  HW  HW  OW  HW  HW  OW  HW  HW  OW  HW  HW  OW  HW  HW  OW  HW  HW  OW  HW  
HW  OW  HW  HW  OW  HW  HW  OW  HW  HW  OW  HW  HW  OW  HW  HW  OW  HW  HW  OW  
HW  HW  OW  HW  HW  OW  HW  HW  OW  HW  HW  OW  HW  HW  OW  HW  HW  OW  HW  HW  
OW  HW  HW  OW  HW  HW  OW  HW  HW  OW  HW  HW  OW  HW  HW  OW  HW  HW  OW  HW  
HW  OW  HW  HW  OW  HW  HW  OW  HW  HW  OW  HW  HW  OW  HW  HW  OW  HW  HW  OW  
HW  HW  OW  HW  HW  OW  HW  HW  OW  HW  HW  OW  HW  HW  OW  HW  HW  OW  HW  HW  
OW  HW  HW  OW  HW  HW  OW  HW  HW  OW  HW  HW  OW  HW  HW  OW  HW  HW  OW  HW  
HW  OW  HW  HW  OW  HW  HW  OW  HW  HW  OW  HW  HW  OW  HW  HW  OW  HW  HW  OW  
HW  HW  OW  HW  HW  OW  HW  HW  OW  HW  HW  OW  HW  HW  OW  HW  HW  OW  HW  HW  
OW  HW  HW  OW  HW  HW  OW  HW  HW  OW  HW  HW  OW  HW  HW  OW  HW  HW  OW  HW  
HW  OW  HW  HW  OW  HW  HW  OW  HW  HW  OW  HW  HW  OW  HW  HW  OW  HW  HW  OW  
HW  HW  OW  HW  HW  OW  HW  HW  OW  HW  HW  OW  HW  HW  OW  HW  HW  OW  HW  HW  
OW  HW  HW  OW  HW  HW  OW  HW  HW  OW  HW  HW  OW  HW  HW  OW  HW  HW  OW  HW  
HW  OW  HW  HW  OW  HW  HW  OW  HW  HW  OW  HW  HW  OW  HW  HW  OW  HW  HW  OW  
HW  HW  OW  HW  HW  OW  HW  HW  OW  HW  HW  OW  HW  HW  OW  HW  HW  OW  HW  HW  
OW  HW  HW  OW  HW  HW  OW  HW  HW  OW  HW  HW  OW  HW  HW  OW  HW  HW  OW  HW  
HW  OW  HW  HW  OW  HW  HW  OW  HW  HW  OW  HW  HW  OW  HW  HW  OW  HW  HW  OW  
HW  HW  OW  HW  HW  OW  HW  HW  OW  HW  HW  OW  HW  HW  OW  HW  HW  OW  HW  HW  
OW  HW  HW  OW  HW  HW  OW  HW  HW  OW  HW  HW  OW  HW  HW  OW  HW  HW  OW  HW  
HW  OW  HW  HW  OW  HW  HW  OW  HW  HW  OW  HW  HW  OW  HW  HW  OW  HW  HW  OW  
HW  HW  OW  HW  HW  OW  HW  HW  OW  HW  HW  OW  HW  HW  OW  HW  HW  OW  HW  HW  
OW  HW  HW  OW  HW  HW  OW  HW  HW  OW  HW  HW  OW  HW  HW  OW  HW  HW  OW  HW  
HW  OW  HW  HW  OW  HW  HW  OW  HW  HW  OW  HW  HW  OW  HW  HW  OW  HW  HW  OW  
HW  HW  OW  HW  HW  OW  HW  HW  OW  HW  HW  OW  HW  HW  OW  HW  HW  OW  HW  HW  
OW  HW  HW  OW  HW  HW  OW  HW  HW  OW  HW  HW  OW  HW  HW  OW  HW  HW  OW  HW  
HW  OW  HW  HW  OW  HW  HW  OW  HW  HW  OW  HW  HW  OW  HW  HW  OW  HW  HW  OW  
HW  HW  OW  HW  HW  OW  HW  HW  OW  HW  HW  OW  HW  HW  OW  HW  HW  OW  HW  HW  
OW  HW  HW  OW  HW  HW  OW  HW  HW  OW  HW  HW  OW  HW  HW  OW  HW  HW  OW  HW  
HW  OW  HW  HW  OW  HW  HW  OW  HW  HW  OW  HW  HW  OW  HW  HW  OW  HW  HW  OW  
HW  HW  OW  HW  HW  OW  HW  HW  OW  HW  HW  OW  HW  HW  OW  HW  HW  OW  HW  HW  
OW  HW  HW  OW  HW  HW  OW  HW  HW  OW  HW  HW  OW  HW  HW  OW  HW  HW  OW  HW  
HW  OW  HW  HW  OW  HW  HW  OW  HW  HW  OW  HW  HW  OW  HW  HW  OW  HW  HW  OW  
HW  HW  OW  HW  HW  OW  HW  HW  OW  HW  HW  OW  HW  HW  OW  HW  HW  OW  HW  HW  
OW  HW  HW  OW  HW  HW  OW  HW  HW  OW  HW  HW  OW  HW  HW  OW  HW  HW  OW  HW  
HW  OW  HW  HW  OW  HW  HW  OW  HW  HW  OW  HW  HW  OW  HW  HW  OW  HW  HW  OW  
HW  HW  OW  HW  HW  OW  HW  HW  OW  HW  HW  OW  HW  HW  OW  HW  HW  OW  HW  HW  
OW  HW  HW  OW  HW  HW  OW  HW  HW  OW  HW  HW  OW  HW  HW  OW  HW  HW  OW  HW  
HW  OW  HW  HW  OW  HW  HW  OW  HW  HW  OW  HW  HW  OW  HW  HW  OW  HW  HW  OW  
HW  HW  OW  HW  HW  OW  HW  HW  OW  HW  HW  OW  HW  HW  OW  HW  HW  OW  HW  HW  
OW  HW  HW  OW  HW  HW  OW  HW  HW  OW  HW  HW  OW  HW  HW  OW  HW  HW  OW  HW  
HW  OW  HW  HW  OW  HW  HW  OW  HW  HW  OW  HW  HW  OW  HW  HW  OW  HW  HW  OW  
HW  HW  OW  HW  HW  OW  HW  HW  OW  HW  HW  OW  HW  HW  OW  HW  HW  OW  HW  HW  
OW  HW  HW  OW  HW  HW  OW  HW  HW  OW  HW  HW  OW  HW  HW  OW  HW  HW  OW  HW  
HW  OW  HW  HW  OW  HW  HW  OW  HW  HW  OW  HW  HW  OW  HW  HW  OW  HW  HW  OW  
HW  HW  OW  HW  HW  OW  HW  HW  OW  HW  HW  OW  HW  HW  OW  HW  HW  OW  HW  HW  
OW  HW  HW  OW  HW  HW  OW  HW  HW  OW  HW  HW  OW  HW  HW  OW  HW  HW  OW  HW  
HW  OW  HW  HW  OW  HW  HW  OW  HW  HW  OW  HW  HW  OW  HW  HW  OW  HW  HW  OW  
HW  HW  OW  HW  HW  OW  HW  HW  OW  HW  HW  OW  HW  HW  OW  HW  HW  OW  HW  HW  
OW  HW  HW  OW  HW  HW  OW  HW  HW  OW  HW  HW  OW  HW  HW  OW  HW  HW  OW  HW  
HW  OW  HW  HW  OW  HW  HW  OW  HW  HW  OW  HW  HW  OW  HW  HW  OW  HW  HW  OW  
HW  HW  OW  HW  HW  OW  HW  HW  OW  HW  HW  OW  HW  HW  OW  HW  HW  OW  HW  HW  
OW  HW  HW  OW  HW  HW  OW  HW  HW  OW  HW  HW  OW  HW  HW  OW  HW  HW  OW  HW  
HW  OW  HW  HW  OW  HW  HW  OW  HW  HW  OW  HW  HW  OW  HW  HW  OW  HW  HW  OW  
HW  HW  OW  HW  HW  OW  HW  HW  OW  HW  HW  OW  HW  HW  OW  HW  HW  OW  HW  HW  
OW  HW  HW  OW  HW  HW  OW  HW  HW  OW  HW  HW  OW  HW  HW  OW  HW  HW  OW  HW  
HW  OW  HW  HW  OW  HW  HW  OW  HW  HW  OW  HW  HW  OW  HW  HW  OW  HW  HW  OW  
HW  HW  OW  HW  HW  OW  HW  HW  OW  HW  HW  OW  HW  HW  OW  HW  HW  OW  HW  HW  
OW  HW  HW  OW  HW  HW  OW  HW  HW  OW  HW  HW  OW  HW  HW  OW  HW  HW  OW  HW  
HW  OW  HW  HW  OW  HW  HW  OW  HW  HW  OW  HW  HW  OW  HW  HW  OW  HW  HW  OW  
HW  HW  OW  HW  HW  OW  HW  HW  OW  HW  HW  OW  HW  HW  OW  HW  HW  OW  HW  HW  
OW  HW  HW  OW  HW  HW  OW  HW  HW  OW  HW  HW  OW  HW  HW  OW  HW  HW  OW  HW  
HW  OW  HW  HW  OW  HW  HW  OW  HW  HW  OW  HW  HW  OW  HW  HW  OW  HW  HW  OW  
HW  HW  OW  HW  HW  OW  HW  HW  OW  HW  HW  OW  HW  HW  OW  HW  HW  OW  HW  HW  
OW  HW  HW  OW  HW  HW  OW  HW  HW  OW  HW  HW  OW  HW  HW  OW  HW  HW  OW  HW  
HW  OW  HW  HW  OW  HW  HW  OW  HW  HW  OW  HW  HW  OW  HW  HW  OW  HW  HW  OW  
HW  HW  OW  HW  HW  OW  HW  HW  OW  HW  HW  OW  HW  HW  OW  HW  HW  OW  HW  HW  
OW  HW  HW  OW  HW  HW  OW  HW  HW  OW  HW  HW  OW  HW  HW  OW  HW  HW  OW  HW  
HW  OW  HW  HW  OW  HW  HW  OW  HW  HW  OW  HW  HW  OW  HW  HW  OW  HW  HW  OW  
HW  HW  OW  HW  HW  OW  HW  HW  OW  HW  HW  OW  HW  HW  OW  HW  HW  OW  HW  HW  
OW  HW  HW  OW  HW  HW  OW  HW  HW  OW  HW  HW  OW  HW  HW  OW  HW  HW  OW  HW  
HW  OW  HW  HW  OW  HW  HW  OW  HW  HW  OW  HW  HW  OW  HW  HW  OW  HW  HW  OW  
HW  HW  OW  HW  HW  OW  HW  HW  OW  HW  HW  OW  HW  HW  OW  HW  HW  OW  HW  HW  
OW  HW  HW  OW  HW  HW  OW  HW  HW  OW  HW  HW  OW  HW  HW  OW  HW  HW  OW  HW  
HW  OW  HW  HW  OW  HW  HW  OW  HW  HW  OW  HW  HW  OW  HW  HW  OW  HW  HW  OW  
HW  HW  OW  HW  HW  OW  HW  HW  OW  HW  HW  OW  HW  HW  OW  HW  HW  OW  HW  HW  
OW  HW  HW  OW  HW  HW  OW  HW  HW  OW  HW  HW  OW  HW  HW  OW  HW  HW  OW  HW  
HW  OW  HW  HW  OW  HW  HW  OW  HW  HW  OW  HW  HW  OW  HW  HW  OW  HW  HW  OW  
HW  HW  OW  HW  HW  OW  HW  HW  OW  HW  HW  OW  HW  HW  OW  HW  HW  OW  HW  HW  
OW  HW  HW  OW  HW  HW  OW  HW  HW  OW  HW  HW  OW  HW  HW  OW  HW  HW  OW  HW  
HW  OW  HW  HW  OW  HW  HW  OW  HW  HW  OW  HW  HW  OW  HW  HW  OW  HW  HW  OW  
HW  HW  OW  HW  HW  OW  HW  HW  OW  HW  HW  OW  HW  HW  OW  HW  HW  OW  HW  HW  
OW  HW  HW  OW  HW  HW  OW  HW  HW  OW  HW  HW  OW  HW  HW  OW  HW  HW  OW  HW  
HW  OW  HW  HW  OW  HW  HW  OW  HW  HW  OW  HW  HW  OW  HW  HW  OW  HW  HW  OW  
HW  HW  OW  HW  HW  OW  HW  HW  OW  HW  HW  OW  HW  HW  OW  HW  HW  OW  HW  HW  
OW  HW  HW  OW  HW  HW  OW  HW  HW  OW  HW  HW  OW  HW  HW  OW  HW  HW  OW  HW  
HW  OW  HW  HW  OW  HW  HW  OW  HW  HW  OW  HW  HW  OW  HW  HW  OW  HW  HW  OW  
HW  HW  OW  HW  HW  OW  HW  HW  OW  HW  HW  OW  HW  HW  OW  HW  HW  OW  HW  HW  
OW  HW  HW  OW  HW  HW  OW  HW  HW  OW  HW  HW  OW  HW  HW  OW  HW  HW  OW  HW  
HW  OW  HW  HW  OW  HW  HW  OW  HW  HW  OW  HW  HW  OW  HW  HW  OW  HW  HW  OW  
HW  HW  OW  HW  HW  OW  HW  HW  OW  HW  HW  OW  HW  HW  OW  HW  HW  OW  HW  HW  
OW  HW  HW  OW  HW  HW  OW  HW  HW  OW  HW  HW  OW  HW  HW  OW  HW  HW  OW  HW  
HW  OW  HW  HW  OW  HW  HW  OW  HW  HW  OW  HW  HW  OW  HW  HW  OW  HW  HW  OW  
HW  HW  OW  HW  HW  OW  HW  HW  OW  HW  HW  OW  HW  HW  OW  HW  HW  OW  HW  HW  
OW  HW  HW  OW  HW  HW  OW  HW  HW  OW  HW  HW  OW  HW  HW  OW  HW  HW  OW  HW  
HW  OW  HW  HW  OW  HW  HW  OW  HW  HW  OW  HW  HW  OW  HW  HW  OW  HW  HW  OW  
HW  HW  OW  HW  HW  OW  HW  HW  OW  HW  HW  OW  HW  HW  OW  HW  HW  OW  HW  HW  
OW  HW  HW  OW  HW  HW  OW  HW  HW  OW  HW  HW  OW  HW  HW  OW  HW  HW  OW  HW  
HW  OW  HW  HW  OW  HW  HW  OW  HW  HW  OW  HW  HW  OW  HW  HW  OW  HW  HW  OW  
HW  HW  OW  HW  HW  OW  HW  HW  OW  HW  HW  OW  HW  HW  OW  HW  HW  OW  HW  HW  
OW  HW  HW  OW  HW  HW  OW  HW  HW  OW  HW  HW  OW  HW  HW  OW  HW  HW  OW  HW  
HW  OW  HW  HW  OW  HW  HW  OW  HW  HW  OW  HW  HW  OW  HW  HW  OW  HW  HW  OW  
HW  HW  OW  HW  HW  OW  HW  HW  OW  HW  HW  OW  HW  HW  OW  HW  HW  OW  HW  HW  
OW  HW  HW  OW  HW  HW  OW  HW  HW  OW  HW  HW  OW  HW  HW  OW  HW  HW  OW  HW  
HW  OW  HW  HW  OW  HW  HW  OW  HW  HW  OW  HW  HW  OW  HW  HW  OW  HW  HW  OW  
HW  HW  OW  HW  HW  OW  HW  HW  OW  HW  HW  OW  HW  HW  OW  HW  HW  OW  HW  HW  
OW  HW  HW  OW  HW  HW  OW  HW  HW  OW  HW  HW  OW  HW  HW  OW  HW  HW  OW  HW  
HW  OW  HW  HW  OW  HW  HW  OW  HW  HW  OW  HW  HW  OW  HW  HW  OW  HW  HW  OW  
HW  HW  OW  HW  HW  OW  HW  HW  OW  HW  HW  OW  HW  HW  OW  HW  HW  OW  HW  HW  
OW  HW  HW  OW  HW  HW  OW  HW  HW  OW  HW  HW  OW  HW  HW  OW  HW  HW  OW  HW  
HW  OW  HW  HW  OW  HW  HW  OW  HW  HW  OW  HW  HW  OW  HW  HW  OW  HW  HW  OW  
HW  HW  OW  HW  HW  OW  HW  HW  OW  HW  HW  OW  HW  HW  OW  HW  HW  OW  HW  HW  
OW  HW  HW  OW  HW  HW  OW  HW  HW  OW  HW  HW  OW  HW  HW  OW  HW  HW  OW  HW  
HW  OW  HW  HW  OW  HW  HW  OW  HW  HW  OW  HW  HW  OW  HW  HW  OW  HW  HW  OW  
HW  HW  OW  HW  HW  OW  HW  HW  OW  HW  HW  OW  HW  HW  OW  HW  HW  OW  HW  HW  
OW  HW  HW  OW  HW  HW  OW  HW  HW  OW  HW  HW  OW  HW  HW  OW  HW  HW  OW  HW  
HW  OW  HW  HW  OW  HW  HW  OW  HW  HW  OW  HW  HW  OW  HW  HW  OW  HW  HW  OW  
HW  HW  OW  HW  HW  OW  HW  HW  OW  HW  HW  OW  HW  HW  OW  HW  HW  OW  HW  HW  
OW  HW  HW  OW  HW  HW  OW  HW  HW  OW  HW  HW  OW  HW  HW  OW  HW  HW  OW  HW  
HW  OW  HW  HW  OW  HW  HW  OW  HW  HW  OW  HW  HW  OW  HW  HW  OW  HW  HW  OW  
HW  HW  OW  HW  HW  OW  HW  HW  OW  HW  HW  OW  HW  HW  OW  HW  HW  OW  HW  HW  
OW  HW  HW  OW  HW  HW  OW  HW  HW  OW  HW  HW  OW  HW  HW  OW  HW  HW  OW  HW  
HW  OW  HW  HW  OW  HW  HW  OW  HW  HW  OW  HW  HW  OW  HW  HW  OW  HW  HW  OW  
HW  HW  OW  HW  HW  OW  HW  HW  OW  HW  HW  OW  HW  HW  OW  HW  HW  OW  HW  HW  
OW  HW  HW  OW  HW  HW  OW  HW  HW  OW  HW  HW  OW  HW  HW  OW  HW  HW  OW  HW  
HW  OW  HW  HW  OW  HW  HW  OW  HW  HW  OW  HW  HW  OW  HW  HW  OW  HW  HW  OW  
HW  HW  OW  HW  HW  OW  HW  HW  OW  HW  HW  OW  HW  HW  OW  HW  HW  OW  HW  HW  
OW  HW  HW  OW  HW  HW  OW  HW  HW  OW  HW  HW  OW  HW  HW  OW  HW  HW  OW  HW  
HW  OW  HW  HW  OW  HW  HW  OW  HW  HW  OW  HW  HW  OW  HW  HW  OW  HW  HW  OW  
HW  HW  OW  HW  HW  OW  HW  HW  OW  HW  HW  OW  HW  HW  OW  HW  HW  OW  HW  HW  
OW  HW  HW  OW  HW  HW  OW  HW  HW  OW  HW  HW  OW  HW  HW  OW  HW  HW  OW  HW  
HW  OW  HW  HW  OW  HW  HW  OW  HW  HW  OW  HW  HW  OW  HW  HW  OW  HW  HW  OW  
HW  HW  OW  HW  HW  OW  HW  HW  OW  HW  HW  OW  HW  HW  OW  HW  HW  OW  HW  HW  
OW  HW  HW  OW  HW  HW  OW  HW  HW  OW  HW  HW  OW  HW  HW  OW  HW  HW  OW  HW  
HW  OW  HW  HW  OW  HW  HW  OW  HW  HW  OW  HW  HW  OW  HW  HW  OW  HW  HW  OW  
HW  HW  OW  HW  HW  OW  HW  HW  OW  HW  HW  OW  HW  HW  OW  HW  HW  OW  HW  HW  
OW  HW  HW  OW  HW  HW  OW  HW  HW  OW  HW  HW  OW  HW  HW  OW  HW  HW  OW  HW  
HW  OW  HW  HW  OW  HW  HW  OW  HW  HW  OW  HW  HW  OW  HW  HW  OW  HW  HW  OW  
HW  HW  OW  HW  HW  OW  HW  HW  OW  HW  HW  OW  HW  HW  OW  HW  HW  OW  HW  HW  
OW  HW  HW  OW  HW  HW  OW  HW  HW  OW  HW  HW  OW  HW  HW  OW  HW  HW  OW  HW  
HW  OW  HW  HW  OW  HW  HW  OW  HW  HW  OW  HW  HW  OW  HW  HW  OW  HW  HW  OW  
HW  HW  OW  HW  HW  OW  HW  HW  OW  HW  HW  OW  HW  HW  OW  HW  HW  OW  HW  HW  
OW  HW  HW  OW  HW  HW  OW  HW  HW  OW  HW  HW  OW  HW  HW  OW  HW  HW  OW  HW  
HW  OW  HW  HW  OW  HW  HW  OW  HW  HW  OW  HW  HW  OW  HW  HW  OW  HW  HW  OW  
HW  HW  OW  HW  HW  OW  HW  HW  OW  HW  HW  OW  HW  HW  OW  HW  HW  OW  HW  HW  
OW  HW  HW  OW  HW  HW  OW  HW  HW  OW  HW  HW  OW  HW  HW  OW  HW  HW  OW  HW  
HW  OW  HW  HW  OW  HW  HW  OW  HW  HW  OW  HW  HW  OW  HW  HW  OW  HW  HW  OW  
HW  HW  OW  HW  HW  OW  HW  HW  OW  HW  HW  OW  HW  HW  OW  HW  HW  OW  HW  HW  
OW  HW  HW  OW  HW  HW  OW  HW  HW  OW  HW  HW  OW  HW  HW  OW  HW  HW  OW  HW  
HW  OW  HW  HW  OW  HW  HW  OW  HW  HW  OW  HW  HW  OW  HW  HW  OW  HW  HW  OW  
HW  HW  OW  HW  HW  OW  HW  HW  OW  HW  HW  OW  HW  HW  OW  HW  HW  OW  HW  HW  
OW  HW  HW  OW  HW  HW  OW  HW  HW  OW  HW  HW  OW  HW  HW  OW  HW  HW  OW  HW  
HW  OW  HW  HW  OW  HW  HW  OW  HW  HW  OW  HW  HW  OW  HW  HW  OW  HW  HW  OW  
HW  HW  OW  HW  HW  OW  HW  HW  OW  HW  HW  OW  HW  HW  OW  HW  HW  OW  HW  HW  
OW  HW  HW  OW  HW  HW  OW  HW  HW  OW  HW  HW  OW  HW  HW  OW  HW  HW  OW  HW  
HW  OW  HW  HW  OW  HW  HW  OW  HW  HW  OW  HW  HW  OW  HW  HW  OW  HW  HW  OW  
HW  HW  OW  HW  HW  OW  HW  HW  OW  HW  HW  OW  HW  HW  OW  HW  HW  OW  HW  HW  
OW  HW  HW  OW  HW  HW  OW  HW  HW  OW  HW  HW  OW  HW  HW  OW  HW  HW  OW  HW  
HW  OW  HW  HW  OW  HW  HW  OW  HW  HW  OW  HW  HW  OW  HW  HW  OW  HW  HW  OW  
HW  HW  OW  HW  HW  OW  HW  HW  OW  HW  HW  OW  HW  HW  OW  HW  HW  OW  HW  HW  
OW  HW  HW  OW  HW  HW  OW  HW  HW  OW  HW  HW  OW  HW  HW  OW  HW  HW  OW  HW  
HW  OW  HW  HW  OW  HW  HW  OW  HW  HW  OW  HW  HW  OW  HW  HW  OW  HW  HW  OW  
HW  HW  OW  HW  HW  OW  HW  HW  OW  HW  HW  OW  HW  HW  OW  HW  HW  OW  HW  HW  
OW  HW  HW  OW  HW  HW  OW  HW  HW  OW  HW  HW  OW  HW  HW  OW  HW  HW  OW  HW  
HW  OW  HW  HW  OW  HW  HW  OW  HW  HW  OW  HW  HW  OW  HW  HW  OW  HW  HW  OW  
HW  HW  OW  HW  HW  OW  HW  HW  OW  HW  HW  OW  HW  HW  OW  HW  HW  OW  HW  HW  
OW  HW  HW  OW  HW  HW  OW  HW  HW  OW  HW  HW  OW  HW  HW  OW  HW  HW  OW  HW  
HW  OW  HW  HW  OW  HW  HW  OW  HW  HW  OW  HW  HW  OW  HW  HW  OW  HW  HW  OW  
HW  HW  OW  HW  HW  OW  HW  HW  OW  HW  HW  OW  HW  HW  OW  HW  HW  OW  HW  HW  
OW  HW  HW  OW  HW  HW  OW  HW  HW  OW  HW  HW  OW  HW  HW  OW  HW  HW  OW  HW  
HW  OW  HW  HW  OW  HW  HW  OW  HW  HW  OW  HW  HW  OW  HW  HW  OW  HW  HW  OW  
HW  HW  OW  HW  HW  OW  HW  HW  OW  HW  HW  OW  HW  HW  OW  HW  HW  OW  HW  HW  
OW  HW  HW  OW  HW  HW  OW  HW  HW  OW  HW  HW  OW  HW  HW  OW  HW  HW  OW  HW  
HW  OW  HW  HW  OW  HW  HW  OW  HW  HW  OW  HW  HW  OW  HW  HW  OW  HW  HW  OW  
HW  HW  OW  HW  HW  OW  HW  HW  OW  HW  HW  OW  HW  HW  OW  HW  HW  OW  HW  HW  
OW  HW  HW  OW  HW  HW  OW  HW  HW  OW  HW  HW  OW  HW  HW  OW  HW  HW  OW  HW  
HW  OW  HW  HW  OW  HW  HW  OW  HW  HW  OW  HW  HW  OW  HW  HW  OW  HW  HW  OW  
HW  HW  OW  HW  HW  OW  HW  HW  OW  HW  HW  OW  HW  HW  OW  HW  HW  OW  HW  HW  
OW  HW  HW  OW  HW  HW  OW  HW  HW  OW  HW  HW  OW  HW  HW  OW  HW  HW  OW  HW  
HW  OW  HW  HW  OW  HW  HW  OW  HW  HW  OW  HW  HW  OW  HW  HW  OW  HW  HW  OW  
HW  HW  OW  HW  HW  OW  HW  HW  OW  HW  HW  OW  HW  HW  OW  HW  HW  OW  HW  HW  
OW  HW  HW  OW  HW  HW  OW  HW  HW  OW  HW  HW  OW  HW  HW  OW  HW  HW  OW  HW  
HW  OW  HW  HW  OW  HW  HW  OW  HW  HW  OW  HW  HW  OW  HW  HW  OW  HW  HW  OW  
HW  HW  OW  HW  HW  OW  HW  HW  OW  HW  HW  OW  HW  HW  OW  HW  HW  OW  HW  HW  
OW  HW  HW  OW  HW  HW  OW  HW  HW  OW  HW  HW  OW  HW  HW  OW  HW  HW  OW  HW  
HW  OW  HW  HW  OW  HW  HW  OW  HW  HW  OW  HW  HW  OW  HW  HW  OW  HW  HW  OW  
HW  HW  OW  HW  HW  OW  HW  HW  OW  HW  HW  OW  HW  HW  OW  HW  HW  OW  HW  HW  
OW  HW  HW  OW  HW  HW  OW  HW  HW  OW  HW  HW  OW  HW  HW  OW  HW  HW  OW  HW  
HW  OW  HW  HW  OW  HW  HW  OW  HW  HW  OW  HW  HW  OW  HW  HW  OW  HW  HW  OW  
HW  HW  OW  HW  HW  OW  HW  HW  OW  HW  HW  OW  HW  HW  OW  HW  HW  OW  HW  HW  
OW  HW  HW  OW  HW  HW  OW  HW  HW  OW  HW  HW  OW  HW  HW  OW  HW  HW  OW  HW  
HW  OW  HW  HW  OW  HW  HW  OW  HW  HW  OW  HW  HW  OW  HW  HW  OW  HW  HW  OW  
HW  HW  OW  HW  HW  OW  HW  HW  OW  HW  HW  OW  HW  HW  OW  HW  HW  OW  HW  HW  
OW  HW  HW  OW  HW  HW  OW  HW  HW  OW  HW  HW  OW  HW  HW  OW  HW  HW  OW  HW  
HW  OW  HW  HW  OW  HW  HW  OW  HW  HW  OW  HW  HW  OW  HW  HW  OW  HW  HW  OW  
HW  HW  OW  HW  HW  OW  HW  HW  OW  HW  HW  OW  HW  HW  OW  HW  HW  OW  HW  HW  
OW  HW  HW  OW  HW  HW  OW  HW  HW  OW  HW  HW  OW  HW  HW  OW  HW  HW  OW  HW  
HW  OW  HW  HW  OW  HW  HW  OW  HW  HW  OW  HW  HW  OW  HW  HW  OW  HW  HW  OW  
HW  HW  OW  HW  HW  OW  HW  HW  OW  HW  HW  OW  HW  HW  OW  HW  HW  OW  HW  HW  
OW  HW  HW  OW  HW  HW  OW  HW  HW  OW  HW  HW  OW  HW  HW  OW  HW  HW  OW  HW  
HW  OW  HW  HW  OW  HW  HW  OW  HW  HW  OW  HW  HW  OW  HW  HW  OW  HW  HW  OW  
HW  HW  OW  HW  HW  OW  HW  HW  OW  HW  HW  OW  HW  HW  OW  HW  HW  OW  HW  HW  
OW  HW  HW  OW  HW  HW  OW  HW  HW  OW  HW  HW  OW  HW  HW  OW  HW  HW  OW  HW  
HW  OW  HW  HW  OW  HW  HW  OW  HW  HW  OW  HW  HW  OW  HW  HW  OW  HW  HW  OW  
HW  HW  OW  HW  HW  OW  HW  HW  OW  HW  HW  OW  HW  HW  OW  HW  HW  OW  HW  HW  
OW  HW  HW  OW  HW  HW  OW  HW  HW  OW  HW  HW  OW  HW  HW  OW  HW  HW  OW  HW  
HW  OW  HW  HW  OW  HW  HW  OW  HW  HW  OW  HW  HW  OW  HW  HW  OW  HW  HW  OW  
HW  HW  OW  HW  HW  OW  HW  HW  OW  HW  HW  OW  HW  HW  OW  HW  HW  OW  HW  HW  
OW  HW  HW  OW  HW  HW  OW  HW  HW  OW  HW  HW  OW  HW  HW  OW  HW  HW  OW  HW  
HW  OW  HW  HW  OW  HW  HW  OW  HW  HW  OW  HW  HW  OW  HW  HW  OW  HW  HW  OW  
HW  HW  OW  HW  HW  OW  HW  HW  OW  HW  HW  OW  HW  HW  OW  HW  HW  OW  HW  HW  
OW  HW  HW  OW  HW  HW  OW  HW  HW  OW  HW  HW  OW  HW  HW  OW  HW  HW  OW  HW  
HW  OW  HW  HW  OW  HW  HW  OW  HW  HW  OW  HW  HW  OW  HW  HW  OW  HW  HW  OW  
HW  HW  OW  HW  HW  OW  HW  HW  OW  HW  HW  OW  HW  HW  OW  HW  HW  OW  HW  HW  
OW  HW  HW  OW  HW  HW  OW  HW  HW  OW  HW  HW  OW  HW  HW  OW  HW  HW  OW  HW  
HW  OW  HW  HW  OW  HW  HW  OW  HW  HW  OW  HW  HW  OW  HW  HW  OW  HW  HW  OW  
HW  HW  OW  HW  HW  OW  HW  HW  OW  HW  HW  OW  HW  HW  OW  HW  HW  OW  HW  HW  
OW  HW  HW  OW  HW  HW  OW  HW  HW  OW  HW  HW  OW  HW  HW  OW  HW  HW  OW  HW  
HW  OW  HW  HW  OW  HW  HW  OW  HW  HW  OW  HW  HW  OW  HW  HW  OW  HW  HW  OW  
HW  HW  OW  HW  HW  OW  HW  HW  OW  HW  HW  OW  HW  HW  OW  HW  HW  OW  HW  HW  
OW  HW  HW  OW  HW  HW  OW  HW  HW  OW  HW  HW  OW  HW  HW  OW  HW  HW  OW  HW  
HW  OW  HW  HW  OW  HW  HW  OW  HW  HW  OW  HW  HW  OW  HW  HW  OW  HW  HW  OW  
HW  HW  OW  HW  HW  OW  HW  HW  OW  HW  HW  OW  HW  HW  OW  HW  HW  OW  HW  HW  
OW  HW  HW  OW  HW  HW  OW  HW  HW  OW  HW  HW  OW  HW  HW  OW  HW  HW  OW  HW  
HW  OW  HW  HW  OW  HW  HW  OW  HW  HW  OW  HW  HW  OW  HW  HW  OW  HW  HW  OW  
HW  HW  OW  HW  HW  OW  HW  HW  OW  HW  HW  OW  HW  HW  OW  HW  HW  OW  HW  HW  
OW  HW  HW  OW  HW  HW  OW  HW  HW  OW  HW  HW  OW  HW  HW  OW  HW  HW  OW  HW  
HW  OW  HW  HW  OW  HW  HW  OW  HW  HW  OW  HW  HW  OW  HW  HW  OW  HW  HW  OW  
HW  HW  OW  HW  HW  OW  HW  HW  OW  HW  HW  OW  HW  HW  OW  HW  HW  OW  HW  HW  
OW  HW  HW  OW  HW  HW  OW  HW  HW  OW  HW  HW  OW  HW  HW  OW  HW  HW  OW  HW  
HW  OW  HW  HW  OW  HW  HW  OW  HW  HW  OW  HW  HW  OW  HW  HW  OW  HW  HW  OW  
HW  HW  OW  HW  HW  OW  HW  HW  OW  HW  HW  OW  HW  HW  OW  HW  HW  OW  HW  HW  
OW  HW  HW  OW  HW  HW  OW  HW  HW  OW  HW  HW  OW  HW  HW  OW  HW  HW  OW  HW  
HW  OW  HW  HW  OW  HW  HW  OW  HW  HW  OW  HW  HW  OW  HW  HW  OW  HW  HW  OW  
HW  HW  OW  HW  HW  OW  HW  HW  OW  HW  HW  OW  HW  HW  OW  HW  HW  OW  HW  HW  
OW  HW  HW  OW  HW  HW  OW  HW  HW  OW  HW  HW  OW  HW  HW  OW  HW  HW  OW  HW  
HW  OW  HW  HW  OW  HW  HW  OW  HW  HW  OW  HW  HW  OW  HW  HW  OW  HW  HW  OW  
HW  HW  OW  HW  HW  OW  HW  HW  OW  HW  HW  OW  HW  HW  OW  HW  HW  OW  HW  HW  
OW  HW  HW  OW  HW  HW  OW  HW  HW  OW  HW  HW  OW  HW  HW  OW  HW  HW  OW  HW  
HW  OW  HW  HW  OW  HW  HW  OW  HW  HW  OW  HW  HW  OW  HW  HW  OW  HW  HW  OW  
HW  HW  OW  HW  HW  OW  HW  HW  OW  HW  HW  OW  HW  HW  OW  HW  HW  OW  HW  HW  
OW  HW  HW  OW  HW  HW  OW  HW  HW  OW  HW  HW  OW  HW  HW  OW  HW  HW  OW  HW  
HW  OW  HW  HW  OW  HW  HW  OW  HW  HW  OW  HW  HW  OW  HW  HW  OW  HW  HW  OW  
HW  HW  OW  HW  HW  OW  HW  HW  OW  HW  HW  OW  HW  HW  OW  HW  HW  OW  HW  HW  
OW  HW  HW  OW  HW  HW  OW  HW  HW  OW  HW  HW  OW  HW  HW  OW  HW  HW  OW  HW  
HW  OW  HW  HW  OW  HW  HW  OW  HW  HW  OW  HW  HW  OW  HW  HW  OW  HW  HW  OW  
HW  HW  OW  HW  HW  OW  HW  HW  OW  HW  HW  OW  HW  HW  OW  HW  HW  OW  HW  HW  
OW  HW  HW  OW  HW  HW  OW  HW  HW  OW  HW  HW  OW  HW  HW  OW  HW  HW  OW  HW  
HW  OW  HW  HW  OW  HW  HW  OW  HW  HW  OW  HW  HW  OW  HW  HW  OW  HW  HW  OW  
HW  HW  OW  HW  HW  OW  HW  HW  OW  HW  HW  OW  HW  HW  OW  HW  HW  OW  HW  HW  
OW  HW  HW  OW  HW  HW  OW  HW  HW  OW  HW  HW  OW  HW  HW  OW  HW  HW  OW  HW  
HW  OW  HW  HW  OW  HW  HW  OW  HW  HW  OW  HW  HW  OW  HW  HW  OW  HW  HW  OW  
HW  HW  OW  HW  HW  OW  HW  HW  OW  HW  HW  OW  HW  HW  OW  HW  HW  OW  HW  HW  
OW  HW  HW  OW  HW  HW  OW  HW  HW  OW  HW  HW  OW  HW  HW  OW  HW  HW  OW  HW  
HW  OW  HW  HW  OW  HW  HW  OW  HW  HW  OW  HW  HW  OW  HW  HW  OW  HW  HW  OW  
HW  HW  OW  HW  HW  OW  HW  HW  OW  HW  HW  OW  HW  HW  OW  HW  HW  OW  HW  HW  
OW  HW  HW  OW  HW  HW  OW  HW  HW  OW  HW  HW  OW  HW  HW  OW  HW  HW  OW  HW  
HW  OW  HW  HW  OW  HW  HW  OW  HW  HW  OW  HW  HW  OW  HW  HW  OW  HW  HW  OW  
HW  HW  OW  HW  HW  OW  HW  HW  OW  HW  HW  OW  HW  HW  OW  HW  HW  OW  HW  HW  
OW  HW  HW  OW  HW  HW  OW  HW  HW  OW  HW  HW  OW  HW  HW  OW  HW  HW  OW  HW  
HW  OW  HW  HW  OW  HW  HW  OW  HW  HW  OW  HW  HW  OW  HW  HW  OW  HW  HW  OW  
HW  HW  OW  HW  HW  OW  HW  HW  OW  HW  HW  OW  HW  HW  OW  HW  HW  OW  HW  HW  
OW  HW  HW  OW  HW  HW  OW  HW  HW  OW  HW  HW  OW  HW  HW  OW  HW  HW  OW  HW  
HW  OW  HW  HW  OW  HW  HW  OW  HW  HW  OW  HW  HW  OW  HW  HW  OW  HW  HW  OW  
HW  HW  OW  HW  HW  OW  HW  HW  OW  HW  HW  OW  HW  HW  OW  HW  HW  OW  HW  HW  
OW  HW  HW  OW  HW  HW  OW  HW  HW  OW  HW  HW  OW  HW  HW  OW  HW  HW  OW  HW  
HW  OW  HW  HW  OW  HW  HW  OW  HW  HW  OW  HW  HW  OW  HW  HW  OW  HW  HW  OW  
HW  HW  OW  HW  HW  OW  HW  HW  OW  HW  HW  OW  HW  HW  OW  HW  HW  OW  HW  HW  
OW  HW  HW  OW  HW  HW  OW  HW  HW  OW  HW  HW  OW  HW  HW  OW  HW  HW  OW  HW  
HW  OW  HW  HW  OW  HW  HW  OW  HW  HW  OW  HW  HW  OW  HW  HW  OW  HW  HW  OW  
HW  HW  OW  HW  HW  OW  HW  HW  OW  HW  HW  OW  HW  HW  OW  HW  HW  OW  HW  HW  
OW  HW  HW  OW  HW  HW  OW  HW  HW  OW  HW  HW  OW  HW  HW  OW  HW  HW  OW  HW  
HW  OW  HW  HW  OW  HW  HW  OW  HW  HW  OW  HW  HW  OW  HW  HW  OW  HW  HW  OW  
HW  HW  OW  HW  HW  OW  HW  HW  OW  HW  HW  OW  HW  HW  OW  HW  HW  OW  HW  HW  
OW  HW  HW  OW  HW  HW  OW  HW  HW  OW  HW  HW  OW  HW  HW  OW  HW  HW  OW  HW  
HW  OW  HW  HW  OW  HW  HW  OW  HW  HW  OW  HW  HW  OW  HW  HW  OW  HW  HW  OW  
HW  HW  OW  HW  HW  OW  HW  HW  OW  HW  HW  OW  HW  HW  OW  HW  HW  OW  HW  HW  
OW  HW  HW  OW  HW  HW  OW  HW  HW  OW  HW  HW  OW  HW  HW  OW  HW  HW  OW  HW  
HW  OW  HW  HW  OW  HW  HW  OW  HW  HW  OW  HW  HW  OW  HW  HW  OW  HW  HW  OW  
HW  HW  OW  HW  HW  OW  HW  HW  OW  HW  HW  OW  HW  HW  OW  HW  HW  OW  HW  HW  
OW  HW  HW  OW  HW  HW  OW  HW  HW  OW  HW  HW  OW  HW  HW  OW  HW  HW  OW  HW  
HW  OW  HW  HW  OW  HW  HW  OW  HW  HW  OW  HW  HW  OW  HW  HW  OW  HW  HW  OW  
HW  HW  OW  HW  HW  OW  HW  HW  OW  HW  HW  OW  HW  HW  OW  HW  HW  OW  HW  HW  
OW  HW  HW  OW  HW  HW  OW  HW  HW  OW  HW  HW  OW  HW  HW  OW  HW  HW  OW  HW  
HW  OW  HW  HW  OW  HW  HW  OW  HW  HW  OW  HW  HW  OW  HW  HW  OW  HW  HW  OW  
HW  HW  OW  HW  HW  OW  HW  HW  OW  HW  HW  OW  HW  HW  OW  HW  HW  OW  HW  HW  
OW  HW  HW  OW  HW  HW  OW  HW  HW  OW  HW  HW  OW  HW  HW  OW  HW  HW  OW  HW  
HW  OW  HW  HW  OW  HW  HW  OW  HW  HW  OW  HW  HW  OW  HW  HW  OW  HW  HW  OW  
HW  HW  OW  HW  HW  OW  HW  HW  OW  HW  HW  OW  HW  HW  OW  HW  HW  OW  HW  HW  
OW  HW  HW  OW  HW  HW  OW  HW  HW  OW  HW  HW  OW  HW  HW  OW  HW  HW  OW  HW  
HW  OW  HW  HW  OW  HW  HW  OW  HW  HW  OW  HW  HW  OW  HW  HW  OW  HW  HW  OW  
HW  HW  OW  HW  HW  OW  HW  HW  OW  HW  HW  OW  HW  HW  OW  HW  HW  OW  HW  HW  
OW  HW  HW  OW  HW  HW  OW  HW  HW  OW  HW  HW  OW  HW  HW  OW  HW  HW  OW  HW  
HW  OW  HW  HW  OW  HW  HW  OW  HW  HW  OW  HW  HW  OW  HW  HW  OW  HW  HW  OW  
HW  HW  OW  HW  HW  OW  HW  HW  OW  HW  HW  OW  HW  HW  OW  HW  HW  OW  HW  HW  
OW  HW  HW  OW  HW  HW  OW  HW  HW  OW  HW  HW  OW  HW  HW  OW  HW  HW  OW  HW  
HW  OW  HW  HW  OW  HW  HW  OW  HW  HW  OW  HW  HW  OW  HW  HW  OW  HW  HW  OW  
HW  HW  OW  HW  HW  OW  HW  HW  OW  HW  HW  OW  HW  HW  OW  HW  HW  OW  HW  HW  
OW  HW  HW  OW  HW  HW  OW  HW  HW  OW  HW  HW  OW  HW  HW  OW  HW  HW  OW  HW  
HW  OW  HW  HW  OW  HW  HW  OW  HW  HW  OW  HW  HW  OW  HW  HW  OW  HW  HW  OW  
HW  HW  OW  HW  HW  OW  HW  HW  OW  HW  HW  OW  HW  HW  OW  HW  HW  OW  HW  HW  
OW  HW  HW  OW  HW  HW  OW  HW  HW  OW  HW  HW  OW  HW  HW  OW  HW  HW  OW  HW  
HW  OW  HW  HW  OW  HW  HW  OW  HW  HW  OW  HW  HW  OW  HW  HW  OW  HW  HW  OW  
HW  HW  OW  HW  HW  OW  HW  HW  OW  HW  HW  OW  HW  HW  OW  HW  HW  OW  HW  HW  
OW  HW  HW  OW  HW  HW  OW  HW  HW  OW  HW  HW  OW  HW  HW  OW  HW  HW  OW  HW  
HW  OW  HW  HW  OW  HW  HW  OW  HW  HW  OW  HW  HW  OW  HW  HW  OW  HW  HW  OW  
HW  HW  OW  HW  HW  OW  HW  HW  OW  HW  HW  OW  HW  HW  OW  HW  HW  OW  HW  HW  
OW  HW  HW  OW  HW  HW  OW  HW  HW  OW  HW  HW  OW  HW  HW  OW  HW  HW  OW  HW  
HW  OW  HW  HW  OW  HW  HW  OW  HW  HW  OW  HW  HW  OW  HW  HW  OW  HW  HW  OW  
HW  HW  OW  HW  HW  OW  HW  HW  OW  HW  HW  OW  HW  HW  OW  HW  HW  OW  HW  HW  
OW  HW  HW  OW  HW  HW  OW  HW  HW  OW  HW  HW  OW  HW  HW  OW  HW  HW  OW  HW  
HW  OW  HW  HW  OW  HW  HW  OW  HW  HW  OW  HW  HW  OW  HW  HW  OW  HW  HW  OW  
HW  HW  OW  HW  HW  OW  HW  HW  OW  HW  HW  OW  HW  HW  OW  HW  HW  OW  HW  HW  
OW  HW  HW  OW  HW  HW  OW  HW  HW  OW  HW  HW  OW  HW  HW  OW  HW  HW  OW  HW  
HW  OW  HW  HW  OW  HW  HW  OW  HW  HW  OW  HW  HW  OW  HW  HW  OW  HW  HW  OW  
HW  HW  OW  HW  HW  OW  HW  HW  OW  HW  HW  OW  HW  HW  OW  HW  HW  OW  HW  HW  
OW  HW  HW  OW  HW  HW  OW  HW  HW  OW  HW  HW  OW  HW  HW  OW  HW  HW  OW  HW  
HW  OW  HW  HW  OW  HW  HW  OW  HW  HW  OW  HW  HW  OW  HW  HW  OW  HW  HW  OW  
HW  HW  OW  HW  HW  OW  HW  HW  OW  HW  HW  OW  HW  HW  OW  HW  HW  OW  HW  HW  
OW  HW  HW  OW  HW  HW  OW  HW  HW  OW  HW  HW  OW  HW  HW  OW  HW  HW  OW  HW  
HW  OW  HW  HW  OW  HW  HW  OW  HW  HW  OW  HW  HW  OW  HW  HW  OW  HW  HW  OW  
HW  HW  OW  HW  HW  OW  HW  HW  OW  HW  HW  OW  HW  HW  OW  HW  HW  OW  HW  HW  
OW  HW  HW  OW  HW  HW  OW  HW  HW  OW  HW  HW  OW  HW  HW  OW  HW  HW  OW  HW  
HW  OW  HW  HW  OW  HW  HW  OW  HW  HW  OW  HW  HW  OW  HW  HW  OW  HW  HW  OW  
HW  HW  OW  HW  HW  OW  HW  HW  OW  HW  HW  OW  HW  HW  OW  HW  HW  OW  HW  HW  
OW  HW  HW  OW  HW  HW  OW  HW  HW  OW  HW  HW  OW  HW  HW  OW  HW  HW  OW  HW  
HW  OW  HW  HW  OW  HW  HW  OW  HW  HW  OW  HW  HW  OW  HW  HW  OW  HW  HW  OW  
HW  HW  OW  HW  HW  OW  HW  HW  OW  HW  HW  OW  HW  HW  OW  HW  HW  OW  HW  HW  
OW  HW  HW  OW  HW  HW  OW  HW  HW  OW  HW  HW  OW  HW  HW  OW  HW  HW  OW  HW  
HW  OW  HW  HW  OW  HW  HW  OW  HW  HW  OW  HW  HW  OW  HW  HW  OW  HW  HW  OW  
HW  HW  OW  HW  HW  OW  HW  HW  OW  HW  HW  OW  HW  HW  OW  HW  HW  OW  HW  HW  
OW  HW  HW  OW  HW  HW  OW  HW  HW  OW  HW  HW  OW  HW  HW  OW  HW  HW  OW  HW  
HW  OW  HW  HW  OW  HW  HW  OW  HW  HW  OW  HW  HW  OW  HW  HW  OW  HW  HW  OW  
HW  HW  OW  HW  HW  OW  HW  HW  OW  HW  HW  OW  HW  HW  OW  HW  HW  OW  HW  HW  
OW  HW  HW  OW  HW  HW  OW  HW  HW  OW  HW  HW  OW  HW  HW  OW  HW  HW  OW  HW  
HW  OW  HW  HW  OW  HW  HW  OW  HW  HW  OW  HW  HW  OW  HW  HW  OW  HW  HW  OW  
HW  HW  OW  HW  HW  OW  HW  HW  OW  HW  HW  OW  HW  HW  OW  HW  HW  OW  HW  HW  
OW  HW  HW  OW  HW  HW  OW  HW  HW  OW  HW  HW  OW  HW  HW  OW  HW  HW  OW  HW  
HW  OW  HW  HW  OW  HW  HW  OW  HW  HW  OW  HW  HW  OW  HW  HW  OW  HW  HW  OW  
HW  HW  OW  HW  HW  OW  HW  HW  OW  HW  HW  OW  HW  HW  OW  HW  HW  OW  HW  HW  
OW  HW  HW  OW  HW  HW  OW  HW  HW  OW  HW  HW  OW  HW  HW  OW  HW  HW  OW  HW  
HW  OW  HW  HW  OW  HW  HW  OW  HW  HW  OW  HW  HW  OW  HW  HW  OW  HW  HW  OW  
HW  HW  OW  HW  HW  OW  HW  HW  OW  HW  HW  OW  HW  HW  OW  HW  HW  OW  HW  HW  
OW  HW  HW  OW  HW  HW  OW  HW  HW  OW  HW  HW  OW  HW  HW  OW  HW  HW  OW  HW  
HW  OW  HW  HW  OW  HW  HW  OW  HW  HW  OW  HW  HW  OW  HW  HW  OW  HW  HW  OW  
HW  HW  OW  HW  HW  OW  HW  HW  OW  HW  HW  OW  HW  HW  OW  HW  HW  OW  HW  HW  
OW  HW  HW  OW  HW  HW  OW  HW  HW  OW  HW  HW  OW  HW  HW  OW  HW  HW  OW  HW  
HW  OW  HW  HW  OW  HW  HW  OW  HW  HW  OW  HW  HW  OW  HW  HW  OW  HW  HW  OW  
HW  HW  OW  HW  HW  OW  HW  HW  OW  HW  HW  OW  HW  HW  OW  HW  HW  OW  HW  HW  
OW  HW  HW  OW  HW  HW  OW  HW  HW  OW  HW  HW  OW  HW  HW  OW  HW  HW  OW  HW  
HW  OW  HW  HW  OW  HW  HW  OW  HW  HW  OW  HW  HW  OW  HW  HW  OW  HW  HW  OW  
HW  HW  OW  HW  HW  OW  HW  HW  OW  HW  HW  OW  HW  HW  OW  HW  HW  OW  HW  HW  
OW  HW  HW  OW  HW  HW  OW  HW  HW  OW  HW  HW  OW  HW  HW  OW  HW  HW  OW  HW  
HW  OW  HW  HW  OW  HW  HW  OW  HW  HW  OW  HW  HW  OW  HW  HW  OW  HW  HW  OW  
HW  HW  OW  HW  HW  OW  HW  HW  OW  HW  HW  OW  HW  HW  OW  HW  HW  OW  HW  HW  
OW  HW  HW  OW  HW  HW  OW  HW  HW  OW  HW  HW  OW  HW  HW  OW  HW  HW  OW  HW  
HW  OW  HW  HW  OW  HW  HW  OW  HW  HW  OW  HW  HW  OW  HW  HW  OW  HW  HW  OW  
HW  HW  OW  HW  HW  OW  HW  HW  OW  HW  HW  OW  HW  HW  OW  HW  HW  OW  HW  HW  
OW  HW  HW  OW  HW  HW  OW  HW  HW  OW  HW  HW  OW  HW  HW  OW  HW  HW  OW  HW  
HW  OW  HW  HW  OW  HW  HW  OW  HW  HW  OW  HW  HW  OW  HW  HW  OW  HW  HW  OW  
HW  HW  OW  HW  HW  OW  HW  HW  OW  HW  HW  OW  HW  HW  OW  HW  HW  OW  HW  HW  
OW  HW  HW  OW  HW  HW  OW  HW  HW  OW  HW  HW  OW  HW  HW  OW  HW  HW  OW  HW  
HW  OW  HW  HW  OW  HW  HW  OW  HW  HW  OW  HW  HW  OW  HW  HW  OW  HW  HW  OW  
HW  HW  OW  HW  HW  OW  HW  HW  OW  HW  HW  OW  HW  HW  OW  HW  HW  OW  HW  HW  
OW  HW  HW  OW  HW  HW  OW  HW  HW  OW  HW  HW  OW  HW  HW  OW  HW  HW  OW  HW  
HW  OW  HW  HW  OW  HW  HW  OW  HW  HW  OW  HW  HW  OW  HW  HW  OW  HW  HW  OW  
HW  HW  OW  HW  HW  OW  HW  HW  OW  HW  HW  OW  HW  HW  OW  HW  HW  OW  HW  HW  
OW  HW  HW  OW  HW  HW  OW  HW  HW  OW  HW  HW  OW  HW  HW  OW  HW  HW  OW  HW  
HW  OW  HW  HW  OW  HW  HW  OW  HW  HW  OW  HW  HW  OW  HW  HW  OW  HW  HW  OW  
HW  HW  OW  HW  HW  OW  HW  HW  OW  HW  HW  OW  HW  HW  OW  HW  HW  OW  HW  HW  
OW  HW  HW  OW  HW  HW  OW  HW  HW  OW  HW  HW  OW  HW  HW  OW  HW  HW  OW  HW  
HW  OW  HW  HW  OW  HW  HW  OW  HW  HW  OW  HW  HW  OW  HW  HW  OW  HW  HW  OW  
HW  HW  OW  HW  HW  OW  HW  HW  OW  HW  HW  OW  HW  HW  OW  HW  HW  OW  HW  HW  
OW  HW  HW  OW  HW  HW  OW  HW  HW  OW  HW  HW  OW  HW  HW  OW  HW  HW  OW  HW  
HW  OW  HW  HW  OW  HW  HW  OW  HW  HW  OW  HW  HW  OW  HW  HW  OW  HW  HW  OW  
HW  HW  OW  HW  HW  OW  HW  HW  OW  HW  HW  OW  HW  HW  OW  HW  HW  OW  HW  HW  
OW  HW  HW  OW  HW  HW  OW  HW  HW  OW  HW  HW  OW  HW  HW  OW  HW  HW  OW  HW  
HW  OW  HW  HW  OW  HW  HW  OW  HW  HW  OW  HW  HW  OW  HW  HW  OW  HW  HW  OW  
HW  HW  OW  HW  HW  OW  HW  HW  OW  HW  HW  OW  HW  HW  OW  HW  HW  OW  HW  HW  
OW  HW  HW  OW  HW  HW  OW  HW  HW  OW  HW  HW  OW  HW  HW  OW  HW  HW  OW  HW  
HW  OW  HW  HW  OW  HW  HW  OW  HW  HW  OW  HW  HW  OW  HW  HW  OW  HW  HW  OW  
HW  HW  OW  HW  HW  OW  HW  HW  OW  HW  HW  OW  HW  HW  OW  HW  HW  OW  HW  HW  
OW  HW  HW  OW  HW  HW  OW  HW  HW  OW  HW  HW  OW  HW  HW  OW  HW  HW  OW  HW  
HW  OW  HW  HW  OW  HW  HW  OW  HW  HW  OW  HW  HW  OW  HW  HW  OW  HW  HW  OW  
HW  HW  OW  HW  HW  OW  HW  HW  OW  HW  HW  OW  HW  HW  OW  HW  HW  OW  HW  HW  
OW  HW  HW  OW  HW  HW  OW  HW  HW  OW  HW  HW  OW  HW  HW  OW  HW  HW  OW  HW  
HW  OW  HW  HW  OW  HW  HW  OW  HW  HW  OW  HW  HW  OW  HW  HW  OW  HW  HW  OW  
HW  HW  OW  HW  HW  OW  HW  HW  OW  HW  HW  OW  HW  HW  OW  HW  HW  OW  HW  HW  
OW  HW  HW  OW  HW  HW  OW  HW  HW  OW  HW  HW  OW  HW  HW  OW  HW  HW  OW  HW  
HW  OW  HW  HW  OW  HW  HW  OW  HW  HW  OW  HW  HW  OW  HW  HW  OW  HW  HW  OW  
HW  HW  OW  HW  HW  OW  HW  HW  OW  HW  HW  OW  HW  HW  OW  HW  HW  OW  HW  HW  
OW  HW  HW  OW  HW  HW  OW  HW  HW  OW  HW  HW  OW  HW  HW  OW  HW  HW  OW  HW  
HW  OW  HW  HW  OW  HW  HW  OW  HW  HW  OW  HW  HW  OW  HW  HW  OW  HW  HW  OW  
HW  HW  OW  HW  HW  OW  HW  HW  OW  HW  HW  OW  HW  HW  OW  HW  HW  OW  HW  HW  
OW  HW  HW  OW  HW  HW  OW  HW  HW  OW  HW  HW  OW  HW  HW  OW  HW  HW  OW  HW  
HW  OW  HW  HW  OW  HW  HW  OW  HW  HW  OW  HW  HW  OW  HW  HW  OW  HW  HW  OW  
HW  HW  OW  HW  HW  OW  HW  HW  OW  HW  HW  OW  HW  HW  OW  HW  HW  OW  HW  HW  
OW  HW  HW  OW  HW  HW  OW  HW  HW  OW  HW  HW  OW  HW  HW  OW  HW  HW  OW  HW  
HW  OW  HW  HW  OW  HW  HW  OW  HW  HW  OW  HW  HW  OW  HW  HW  OW  HW  HW  OW  
HW  HW  OW  HW  HW  OW  HW  HW  OW  HW  HW  OW  HW  HW  OW  HW  HW  OW  HW  HW  
OW  HW  HW  OW  HW  HW  OW  HW  HW  OW  HW  HW  OW  HW  HW  OW  HW  HW  OW  HW  
HW  OW  HW  HW  OW  HW  HW  OW  HW  HW  OW  HW  HW  OW  HW  HW  OW  HW  HW  OW  
HW  HW  OW  HW  HW  OW  HW  HW  OW  HW  HW  OW  HW  HW  OW  HW  HW  OW  HW  HW  
OW  HW  HW  OW  HW  HW  OW  HW  HW  OW  HW  HW  OW  HW  HW  OW  HW  HW  OW  HW  
HW  OW  HW  HW  OW  HW  HW  OW  HW  HW  OW  HW  HW  OW  HW  HW  OW  HW  HW  OW  
HW  HW  OW  HW  HW  OW  HW  HW  OW  HW  HW  OW  HW  HW  OW  HW  HW  OW  HW  HW  
OW  HW  HW  OW  HW  HW  OW  HW  HW  OW  HW  HW  OW  HW  HW  OW  HW  HW  OW  HW  
HW  OW  HW  HW  OW  HW  HW  OW  HW  HW  OW  HW  HW  OW  HW  HW  OW  HW  HW  OW  
HW  HW  OW  HW  HW  OW  HW  HW  OW  HW  HW  OW  HW  HW  OW  HW  HW  OW  HW  HW  
OW  HW  HW  OW  HW  HW  OW  HW  HW  OW  HW  HW  OW  HW  HW  OW  HW  HW  OW  HW  
HW  OW  HW  HW  OW  HW  HW  OW  HW  HW  OW  HW  HW  OW  HW  HW  OW  HW  HW  OW  
HW  HW  OW  HW  HW  OW  HW  HW  OW  HW  HW  OW  HW  HW  OW  HW  HW  OW  HW  HW  
OW  HW  HW  OW  HW  HW  OW  HW  HW  OW  HW  HW  OW  HW  HW  OW  HW  HW  OW  HW  
HW  OW  HW  HW  OW  HW  HW  OW  HW  HW  OW  HW  HW  OW  HW  HW  OW  HW  HW  OW  
HW  HW  OW  HW  HW  OW  HW  HW  OW  HW  HW  OW  HW  HW  OW  HW  HW  OW  HW  HW  
OW  HW  HW  OW  HW  HW  OW  HW  HW  OW  HW  HW  OW  HW  HW  OW  HW  HW  OW  HW  
HW  OW  HW  HW  OW  HW  HW  OW  HW  HW  OW  HW  HW  OW  HW  HW  OW  HW  HW  OW  
HW  HW  OW  HW  HW  OW  HW  HW  OW  HW  HW  OW  HW  HW  OW  HW  HW  OW  HW  HW  
OW  HW  HW  OW  HW  HW  OW  HW  HW  OW  HW  HW  OW  HW  HW  OW  HW  HW  OW  HW  
HW  OW  HW  HW  OW  HW  HW  OW  HW  HW  OW  HW  HW  OW  HW  HW  OW  HW  HW  OW  
HW  HW  OW  HW  HW  OW  HW  HW  OW  HW  HW  OW  HW  HW  OW  HW  HW  OW  HW  HW  
OW  HW  HW  OW  HW  HW  OW  HW  HW  OW  HW  HW  OW  HW  HW  OW  HW  HW  OW  HW  
HW  OW  HW  HW  OW  HW  HW  OW  HW  HW  OW  HW  HW  OW  HW  HW  OW  HW  HW  OW  
HW  HW  OW  HW  HW  OW  HW  HW  OW  HW  HW  OW  HW  HW  OW  HW  HW  OW  HW  HW  
OW  HW  HW  OW  HW  HW  OW  HW  HW  OW  HW  HW  OW  HW  HW  OW  HW  HW  OW  HW  
HW  OW  HW  HW  OW  HW  HW  OW  HW  HW  OW  HW  HW  OW  HW  HW  OW  HW  HW  OW  
HW  HW  OW  HW  HW  OW  HW  HW  OW  HW  HW  OW  HW  HW  OW  HW  HW  OW  HW  HW  
OW  HW  HW  OW  HW  HW  OW  HW  HW  OW  HW  HW  OW  HW  HW  OW  HW  HW  OW  HW  
HW  OW  HW  HW  OW  HW  HW  OW  HW  HW  OW  HW  HW  OW  HW  HW  OW  HW  HW  OW  
HW  HW  OW  HW  HW  OW  HW  HW  OW  HW  HW  OW  HW  HW  OW  HW  HW  OW  HW  HW  
OW  HW  HW  OW  HW  HW  OW  HW  HW  OW  HW  HW  OW  HW  HW  OW  HW  HW  OW  HW  
HW  OW  HW  HW  OW  HW  HW  OW  HW  HW  OW  HW  HW  OW  HW  HW  OW  HW  HW  OW  
HW  HW  OW  HW  HW  OW  HW  HW  OW  HW  HW  OW  HW  HW  OW  HW  HW  OW  HW  HW  
OW  HW  HW  OW  HW  HW  OW  HW  HW  OW  HW  HW  OW  HW  HW  OW  HW  HW  OW  HW  
HW  OW  HW  HW  OW  HW  HW  OW  HW  HW  OW  HW  HW  OW  HW  HW  OW  HW  HW  OW  
HW  HW  OW  HW  HW  OW  HW  HW  OW  HW  HW  OW  HW  HW  OW  HW  HW  OW  HW  HW  
OW  HW  HW  OW  HW  HW  OW  HW  HW  OW  HW  HW  OW  HW  HW  OW  HW  HW  OW  HW  
HW  OW  HW  HW  OW  HW  HW  OW  HW  HW  OW  HW  HW  OW  HW  HW  OW  HW  HW  OW  
HW  HW  OW  HW  HW  OW  HW  HW  OW  HW  HW  OW  HW  HW  OW  HW  HW  OW  HW  HW  
OW  HW  HW  OW  HW  HW  OW  HW  HW  OW  HW  HW  OW  HW  HW  OW  HW  HW  OW  HW  
HW  OW  HW  HW  OW  HW  HW  OW  HW  HW  OW  HW  HW  OW  HW  HW  OW  HW  HW  OW  
HW  HW  OW  HW  HW  OW  HW  HW  OW  HW  HW  OW  HW  HW  OW  HW  HW  OW  HW  HW  
OW  HW  HW  OW  HW  HW  OW  HW  HW  OW  HW  HW  OW  HW  HW  OW  HW  HW  OW  HW  
HW  OW  HW  HW  OW  HW  HW  OW  HW  HW  OW  HW  HW  OW  HW  HW  OW  HW  HW  OW  
HW  HW  OW  HW  HW  OW  HW  HW  OW  HW  HW  OW  HW  HW  OW  HW  HW  OW  HW  HW  
OW  HW  HW  OW  HW  HW  OW  HW  HW  OW  HW  HW  OW  HW  HW  OW  HW  HW  OW  HW  
HW  OW  HW  HW  OW  HW  HW  OW  HW  HW  OW  HW  HW  OW  HW  HW  OW  HW  HW  OW  
HW  HW  OW  HW  HW  OW  HW  HW  OW  HW  HW  OW  HW  HW  OW  HW  HW  OW  HW  HW  
OW  HW  HW  OW  HW  HW  OW  HW  HW  OW  HW  HW  OW  HW  HW  OW  HW  HW  OW  HW  
HW  OW  HW  HW  OW  HW  HW  OW  HW  HW  OW  HW  HW  OW  HW  HW  OW  HW  HW  OW  
HW  HW  OW  HW  HW  OW  HW  HW  OW  HW  HW  OW  HW  HW  OW  HW  HW  OW  HW  HW  
OW  HW  HW  OW  HW  HW  OW  HW  HW  OW  HW  HW  OW  HW  HW  OW  HW  HW  OW  HW  
HW  OW  HW  HW  OW  HW  HW  OW  HW  HW  OW  HW  HW  OW  HW  HW  OW  HW  HW  OW  
HW  HW  OW  HW  HW  OW  HW  HW  OW  HW  HW  OW  HW  HW  OW  HW  HW  OW  HW  HW  
OW  HW  HW  OW  HW  HW  OW  HW  HW  OW  HW  HW  OW  HW  HW  OW  HW  HW  OW  HW  
HW  OW  HW  HW  OW  HW  HW  OW  HW  HW  OW  HW  HW  OW  HW  HW  OW  HW  HW  OW  
HW  HW  OW  HW  HW  OW  HW  HW  OW  HW  HW  OW  HW  HW  OW  HW  HW  OW  HW  HW  
OW  HW  HW  OW  HW  HW  OW  HW  HW  OW  HW  HW  OW  HW  HW  OW  HW  HW  OW  HW  
HW  OW  HW  HW  OW  HW  HW  OW  HW  HW  OW  HW  HW  OW  HW  HW  OW  HW  HW  OW  
HW  HW  OW  HW  HW  OW  HW  HW  OW  HW  HW  OW  HW  HW  OW  HW  HW  OW  HW  HW  
OW  HW  HW  OW  HW  HW  OW  HW  HW  OW  HW  HW  OW  HW  HW  OW  HW  HW  OW  HW  
HW  OW  HW  HW  OW  HW  HW  OW  HW  HW  OW  HW  HW  OW  HW  HW  OW  HW  HW  OW  
HW  HW  OW  HW  HW  OW  HW  HW  OW  HW  HW  OW  HW  HW  OW  HW  HW  OW  HW  HW  
OW  HW  HW  OW  HW  HW  OW  HW  HW  OW  HW  HW  OW  HW  HW  OW  HW  HW  OW  HW  
HW  OW  HW  HW  OW  HW  HW  OW  HW  HW  OW  HW  HW  OW  HW  HW  OW  HW  HW  OW  
HW  HW  OW  HW  HW  OW  HW  HW  OW  HW  HW  OW  HW  HW  OW  HW  HW  OW  HW  HW  
OW  HW  HW  OW  HW  HW  OW  HW  HW  OW  HW  HW  OW  HW  HW  OW  HW  HW  OW  HW  
HW  OW  HW  HW  OW  HW  HW  OW  HW  HW  OW  HW  HW  OW  HW  HW  OW  HW  HW  OW  
HW  HW  OW  HW  HW  OW  HW  HW  OW  HW  HW  OW  HW  HW  OW  HW  HW  OW  HW  HW  
OW  HW  HW  OW  HW  HW  OW  HW  HW  OW  HW  HW  OW  HW  HW  OW  HW  HW  OW  HW  
HW  OW  HW  HW  OW  HW  HW  OW  HW  HW  OW  HW  HW  OW  HW  HW  OW  HW  HW  OW  
HW  HW  OW  HW  HW  OW  HW  HW  OW  HW  HW  OW  HW  HW  OW  HW  HW  OW  HW  HW  
OW  HW  HW  OW  HW  HW  OW  HW  HW  OW  HW  HW  OW  HW  HW  OW  HW  HW  OW  HW  
HW  OW  HW  HW  OW  HW  HW  OW  HW  HW  OW  HW  HW  OW  HW  HW  OW  HW  HW  OW  
HW  HW  OW  HW  HW  OW  HW  HW  OW  HW  HW  OW  HW  HW  OW  HW  HW  OW  HW  HW  
OW  HW  HW  OW  HW  HW  OW  HW  HW  OW  HW  HW  OW  HW  HW  OW  HW  HW  OW  HW  
HW  OW  HW  HW  OW  HW  HW  OW  HW  HW  OW  HW  HW  OW  HW  HW  OW  HW  HW  OW  
HW  HW  OW  HW  HW  OW  HW  HW  OW  HW  HW  OW  HW  HW  OW  HW  HW  OW  HW  HW  
OW  HW  HW  OW  HW  HW  OW  HW  HW  OW  HW  HW  OW  HW  HW  OW  HW  HW  OW  HW  
HW  OW  HW  HW  OW  HW  HW  OW  HW  HW  OW  HW  HW  OW  HW  HW  OW  HW  HW  OW  
HW  HW  OW  HW  HW  OW  HW  HW  OW  HW  HW  OW  HW  HW  OW  HW  HW  OW  HW  HW  
OW  HW  HW  OW  HW  HW  OW  HW  HW  OW  HW  HW  OW  HW  HW  OW  HW  HW  OW  HW  
HW  OW  HW  HW  OW  HW  HW  OW  HW  HW  OW  HW  HW  OW  HW  HW  OW  HW  HW  OW  
HW  HW  OW  HW  HW  OW  HW  HW  OW  HW  HW  OW  HW  HW  OW  HW  HW  OW  HW  HW  
OW  HW  HW  OW  HW  HW  OW  HW  HW  OW  HW  HW  OW  HW  HW  OW  HW  HW  OW  HW  
HW  OW  HW  HW  OW  HW  HW  OW  HW  HW  OW  HW  HW  OW  HW  HW  OW  HW  HW  OW  
HW  HW  OW  HW  HW  OW  HW  HW  OW  HW  HW  OW  HW  HW  OW  HW  HW  OW  HW  HW  
OW  HW  HW  OW  HW  HW  OW  HW  HW  OW  HW  HW  OW  HW  HW  OW  HW  HW  OW  HW  
HW  OW  HW  HW  OW  HW  HW  OW  HW  HW  OW  HW  HW  OW  HW  HW  OW  HW  HW  OW  
HW  HW  OW  HW  HW  OW  HW  HW  OW  HW  HW  OW  HW  HW  OW  HW  HW  OW  HW  HW  
OW  HW  HW  OW  HW  HW  OW  HW  HW  OW  HW  HW  OW  HW  HW  OW  HW  HW  OW  HW  
HW  OW  HW  HW  OW  HW  HW  OW  HW  HW  OW  HW  HW  OW  HW  HW  OW  HW  HW  OW  
HW  HW  OW  HW  HW  OW  HW  HW  OW  HW  HW  OW  HW  HW  OW  HW  HW  OW  HW  HW  
OW  HW  HW  OW  HW  HW  OW  HW  HW  OW  HW  HW  OW  HW  HW  OW  HW  HW  OW  HW  
HW  OW  HW  HW  OW  HW  HW  OW  HW  HW  OW  HW  HW  OW  HW  HW  OW  HW  HW  OW  
HW  HW  OW  HW  HW  OW  HW  HW  OW  HW  HW  OW  HW  HW  OW  HW  HW  OW  HW  HW  
OW  HW  HW  OW  HW  HW  OW  HW  HW  OW  HW  HW  OW  HW  HW  OW  HW  HW  OW  HW  
HW  OW  HW  HW  OW  HW  HW  OW  HW  HW  OW  HW  HW  OW  HW  HW  OW  HW  HW  OW  
HW  HW  OW  HW  HW  OW  HW  HW  OW  HW  HW  OW  HW  HW  OW  HW  HW  OW  HW  HW  
OW  HW  HW  OW  HW  HW  OW  HW  HW  OW  HW  HW  OW  HW  HW  OW  HW  HW  OW  HW  
HW  OW  HW  HW  OW  HW  HW  OW  HW  HW  OW  HW  HW  OW  HW  HW  OW  HW  HW  OW  
HW  HW  OW  HW  HW  OW  HW  HW  OW  HW  HW  OW  HW  HW  OW  HW  HW  OW  HW  HW  
OW  HW  HW  OW  HW  HW  OW  HW  HW  OW  HW  HW  OW  HW  HW  OW  HW  HW  OW  HW  
HW  OW  HW  HW  OW  HW  HW  OW  HW  HW  OW  HW  HW  OW  HW  HW  OW  HW  HW  OW  
HW  HW  OW  HW  HW  OW  HW  HW  OW  HW  HW  OW  HW  HW  OW  HW  HW  OW  HW  HW  
OW  HW  HW  OW  HW  HW  OW  HW  HW  OW  HW  HW  OW  HW  HW  OW  HW  HW  OW  HW  
HW  OW  HW  HW  OW  HW  HW  OW  HW  HW  OW  HW  HW  OW  HW  HW  OW  HW  HW  OW  
HW  HW  OW  HW  HW  OW  HW  HW  OW  HW  HW  OW  HW  HW  OW  HW  HW  OW  HW  HW  
OW  HW  HW  OW  HW  HW  OW  HW  HW  OW  HW  HW  OW  HW  HW  OW  HW  HW  OW  HW  
HW  OW  HW  HW  OW  HW  HW  OW  HW  HW  OW  HW  HW  OW  HW  HW  OW  HW  HW  OW  
HW  HW  OW  HW  HW  OW  HW  HW  OW  HW  HW  OW  HW  HW  OW  HW  HW  OW  HW  HW  
OW  HW  HW  OW  HW  HW  OW  HW  HW  OW  HW  HW  OW  HW  HW  OW  HW  HW  OW  HW  
HW  OW  HW  HW  OW  HW  HW  OW  HW  HW  OW  HW  HW  OW  HW  HW  OW  HW  HW  OW  
HW  HW  OW  HW  HW  OW  HW  HW  OW  HW  HW  OW  HW  HW  OW  HW  HW  OW  HW  HW  
OW  HW  HW  OW  HW  HW  OW  HW  HW  OW  HW  HW  OW  HW  HW  OW  HW  HW  OW  HW  
HW  OW  HW  HW  OW  HW  HW  OW  HW  HW  OW  HW  HW  OW  HW  HW  OW  HW  HW  OW  
HW  HW  OW  HW  HW  OW  HW  HW  OW  HW  HW  OW  HW  HW  OW  HW  HW  OW  HW  HW  
OW  HW  HW  OW  HW  HW  OW  HW  HW  OW  HW  HW  OW  HW  HW  OW  HW  HW  OW  HW  
HW  OW  HW  HW  OW  HW  HW  OW  HW  HW  OW  HW  HW  OW  HW  HW  OW  HW  HW  OW  
HW  HW  OW  HW  HW  OW  HW  HW  OW  HW  HW  OW  HW  HW  OW  HW  HW  OW  HW  HW  
OW  HW  HW  OW  HW  HW  OW  HW  HW  OW  HW  HW  OW  HW  HW  OW  HW  HW  OW  HW  
HW  OW  HW  HW  OW  HW  HW  OW  HW  HW  OW  HW  HW  OW  HW  HW  OW  HW  HW  OW  
HW  HW  OW  HW  HW  OW  HW  HW  OW  HW  HW  OW  HW  HW  OW  HW  HW  OW  HW  HW  
OW  HW  HW  OW  HW  HW  OW  HW  HW  OW  HW  HW  OW  HW  HW  OW  HW  HW  OW  HW  
HW  OW  HW  HW  OW  HW  HW  OW  HW  HW  OW  HW  HW  OW  HW  HW  OW  HW  HW  OW  
HW  HW  OW  HW  HW  OW  HW  HW  OW  HW  HW  OW  HW  HW  OW  HW  HW  OW  HW  HW  
OW  HW  HW  OW  HW  HW  OW  HW  HW  OW  HW  HW  OW  HW  HW  OW  HW  HW  OW  HW  
HW  OW  HW  HW  OW  HW  HW  OW  HW  HW  OW  HW  HW  OW  HW  HW  OW  HW  HW  OW  
HW  HW  OW  HW  HW  OW  HW  HW  OW  HW  HW  OW  HW  HW  OW  HW  HW  OW  HW  HW  
OW  HW  HW  OW  HW  HW  OW  HW  HW  OW  HW  HW  OW  HW  HW  OW  HW  HW  OW  HW  
HW  OW  HW  HW  OW  HW  HW  OW  HW  HW  OW  HW  HW  OW  HW  HW  OW  HW  HW  OW  
HW  HW  OW  HW  HW  OW  HW  HW  OW  HW  HW  OW  HW  HW  OW  HW  HW  OW  HW  HW  
OW  HW  HW  OW  HW  HW  OW  HW  HW  OW  HW  HW  OW  HW  HW  OW  HW  HW  OW  HW  
HW  OW  HW  HW  OW  HW  HW  OW  HW  HW  OW  HW  HW  OW  HW  HW  OW  HW  HW  OW  
HW  HW  OW  HW  HW  OW  HW  HW  OW  HW  HW  OW  HW  HW  OW  HW  HW  OW  HW  HW  
OW  HW  HW  OW  HW  HW  OW  HW  HW  OW  HW  HW  OW  HW  HW  OW  HW  HW  OW  HW  
HW  OW  HW  HW  OW  HW  HW  OW  HW  HW  OW  HW  HW  OW  HW  HW  OW  HW  HW  OW  
HW  HW  OW  HW  HW  OW  HW  HW  OW  HW  HW  OW  HW  HW  OW  HW  HW  OW  HW  HW  
OW  HW  HW  OW  HW  HW  OW  HW  HW  OW  HW  HW  OW  HW  HW  OW  HW  HW  OW  HW  
HW  OW  HW  HW  OW  HW  HW  OW  HW  HW  OW  HW  HW  OW  HW  HW  OW  HW  HW  OW  
HW  HW  OW  HW  HW  OW  HW  HW  OW  HW  HW  OW  HW  HW  OW  HW  HW  OW  HW  HW  
OW  HW  HW  OW  HW  HW  OW  HW  HW  OW  HW  HW  OW  HW  HW  OW  HW  HW  OW  HW  
HW  OW  HW  HW  OW  HW  HW  OW  HW  HW  OW  HW  HW  OW  HW  HW  OW  HW  HW  OW  
HW  HW  OW  HW  HW  OW  HW  HW  OW  HW  HW  OW  HW  HW  OW  HW  HW  OW  HW  HW  
OW  HW  HW  OW  HW  HW  OW  HW  HW  OW  HW  HW  OW  HW  HW  OW  HW  HW  OW  HW  
HW  OW  HW  HW  OW  HW  HW  OW  HW  HW  OW  HW  HW  OW  HW  HW  OW  HW  HW  OW  
HW  HW  OW  HW  HW  OW  HW  HW  OW  HW  HW  OW  HW  HW  OW  HW  HW  OW  HW  HW  
OW  HW  HW  OW  HW  HW  OW  HW  HW  OW  HW  HW  OW  HW  HW  OW  HW  HW  OW  HW  
HW  OW  HW  HW  OW  HW  HW  OW  HW  HW  OW  HW  HW  OW  HW  HW  OW  HW  HW  OW  
HW  HW  OW  HW  HW  OW  HW  HW  OW  HW  HW  OW  HW  HW  OW  HW  HW  OW  HW  HW  
OW  HW  HW  OW  HW  HW  OW  HW  HW  OW  HW  HW  OW  HW  HW  OW  HW  HW  OW  HW  
HW  OW  HW  HW  OW  HW  HW  OW  HW  HW  OW  HW  HW  OW  HW  HW  OW  HW  HW  OW  
HW  HW  OW  HW  HW  OW  HW  HW  OW  HW  HW  OW  HW  HW  OW  HW  HW  OW  HW  HW  
OW  HW  HW  OW  HW  HW  OW  HW  HW  OW  HW  HW  OW  HW  HW  OW  HW  HW  OW  HW  
HW  OW  HW  HW  OW  HW  HW  OW  HW  HW  OW  HW  HW  OW  HW  HW  OW  HW  HW  OW  
HW  HW  OW  HW  HW  OW  HW  HW  OW  HW  HW  OW  HW  HW  OW  HW  HW  OW  HW  HW  
OW  HW  HW  OW  HW  HW  OW  HW  HW  OW  HW  HW  OW  HW  HW  OW  HW  HW  OW  HW  
HW  OW  HW  HW  OW  HW  HW  OW  HW  HW  OW  HW  HW  OW  HW  HW  OW  HW  HW  OW  
HW  HW  OW  HW  HW  OW  HW  HW  OW  HW  HW  OW  HW  HW  OW  HW  HW  OW  HW  HW  
OW  HW  HW  OW  HW  HW  OW  HW  HW  OW  HW  HW  OW  HW  HW  OW  HW  HW  OW  HW  
HW  OW  HW  HW  OW  HW  HW  OW  HW  HW  OW  HW  HW  OW  HW  HW  OW  HW  HW  OW  
HW  HW  OW  HW  HW  OW  HW  HW  OW  HW  HW  OW  HW  HW  OW  HW  HW  OW  HW  HW  
OW  HW  HW  OW  HW  HW  OW  HW  HW  OW  HW  HW  OW  HW  HW  OW  HW  HW  OW  HW  
HW  OW  HW  HW  OW  HW  HW  OW  HW  HW  OW  HW  HW  OW  HW  HW  OW  HW  HW  OW  
HW  HW  OW  HW  HW  OW  HW  HW  OW  HW  HW  OW  HW  HW  OW  HW  HW  OW  HW  HW  
OW  HW  HW  OW  HW  HW  OW  HW  HW  OW  HW  HW  OW  HW  HW  OW  HW  HW  OW  HW  
HW  OW  HW  HW  OW  HW  HW  OW  HW  HW  OW  HW  HW  OW  HW  HW  OW  HW  HW  OW  
HW  HW  OW  HW  HW  OW  HW  HW  OW  HW  HW  OW  HW  HW  OW  HW  HW  OW  HW  HW  
OW  HW  HW  OW  HW  HW  OW  HW  HW  OW  HW  HW  OW  HW  HW  OW  HW  HW  OW  HW  
HW  OW  HW  HW  OW  HW  HW  OW  HW  HW  OW  HW  HW  OW  HW  HW  OW  HW  HW  OW  
HW  HW  OW  HW  HW  OW  HW  HW  OW  HW  HW  OW  HW  HW  OW  HW  HW  OW  HW  HW  
OW  HW  HW  OW  HW  HW  OW  HW  HW  OW  HW  HW  OW  HW  HW  OW  HW  HW  OW  HW  
HW  OW  HW  HW  OW  HW  HW  OW  HW  HW  OW  HW  HW  OW  HW  HW  OW  HW  HW  OW  
HW  HW  OW  HW  HW  OW  HW  HW  OW  HW  HW  OW  HW  HW  OW  HW  HW  OW  HW  HW  
OW  HW  HW  OW  HW  HW  OW  HW  HW  OW  HW  HW  OW  HW  HW  OW  HW  HW  OW  HW  
HW  OW  HW  HW  OW  HW  HW  OW  HW  HW  OW  HW  HW  OW  HW  HW  OW  HW  HW  OW  
HW  HW  OW  HW  HW  OW  HW  HW  OW  HW  HW  OW  HW  HW  OW  HW  HW  OW  HW  HW  
OW  HW  HW  OW  HW  HW  OW  HW  HW  OW  HW  HW  OW  HW  HW  OW  HW  HW  OW  HW  
HW  OW  HW  HW  OW  HW  HW  OW  HW  HW  OW  HW  HW  OW  HW  HW  OW  HW  HW  OW  
HW  HW  OW  HW  HW  OW  HW  HW  OW  HW  HW  OW  HW  HW  OW  HW  HW  OW  HW  HW  
OW  HW  HW  OW  HW  HW  OW  HW  HW  OW  HW  HW  OW  HW  HW  OW  HW  HW  OW  HW  
HW  OW  HW  HW  OW  HW  HW  OW  HW  HW  OW  HW  HW  OW  HW  HW  OW  HW  HW  OW  
HW  HW  OW  HW  HW  OW  HW  HW  OW  HW  HW  OW  HW  HW  OW  HW  HW  OW  HW  HW  
OW  HW  HW  OW  HW  HW  OW  HW  HW  OW  HW  HW  OW  HW  HW  OW  HW  HW  OW  HW  
HW  OW  HW  HW  OW  HW  HW  OW  HW  HW  OW  HW  HW  OW  HW  HW  OW  HW  HW  OW  
HW  HW  OW  HW  HW  OW  HW  HW  OW  HW  HW  OW  HW  HW  OW  HW  HW  OW  HW  HW  
OW  HW  HW  OW  HW  HW  OW  HW  HW  OW  HW  HW  OW  HW  HW  OW  HW  HW  OW  HW  
HW  OW  HW  HW  OW  HW  HW  OW  HW  HW  OW  HW  HW  OW  HW  HW  OW  HW  HW  OW  
HW  HW  OW  HW  HW  OW  HW  HW  OW  HW  HW  OW  HW  HW  OW  HW  HW  OW  HW  HW  
OW  HW  HW  OW  HW  HW  OW  HW  HW  OW  HW  HW  OW  HW  HW  OW  HW  HW  OW  HW  
HW  OW  HW  HW  OW  HW  HW  OW  HW  HW  OW  HW  HW  OW  HW  HW  OW  HW  HW  OW  
HW  HW  OW  HW  HW  OW  HW  HW  OW  HW  HW  OW  HW  HW  OW  HW  HW  OW  HW  HW  
OW  HW  HW  OW  HW  HW  OW  HW  HW  OW  HW  HW  OW  HW  HW  OW  HW  HW  OW  HW  
HW  OW  HW  HW  OW  HW  HW  OW  HW  HW  OW  HW  HW  OW  HW  HW  OW  HW  HW  OW  
HW  HW  OW  HW  HW  OW  HW  HW  OW  HW  HW  OW  HW  HW  OW  HW  HW  OW  HW  HW  
OW  HW  HW  OW  HW  HW  OW  HW  HW  OW  HW  HW  OW  HW  HW  OW  HW  HW  OW  HW  
HW  OW  HW  HW  OW  HW  HW  OW  HW  HW  OW  HW  HW  OW  HW  HW  OW  HW  HW  OW  
HW  HW  OW  HW  HW  OW  HW  HW  OW  HW  HW  OW  HW  HW  OW  HW  HW  OW  HW  HW  
OW  HW  HW  OW  HW  HW  OW  HW  HW  OW  HW  HW  OW  HW  HW  OW  HW  HW  OW  HW  
HW  OW  HW  HW  OW  HW  HW  OW  HW  HW  OW  HW  HW  OW  HW  HW  OW  HW  HW  OW  
HW  HW  OW  HW  HW  OW  HW  HW  OW  HW  HW  OW  HW  HW  OW  HW  HW  OW  HW  HW  
OW  HW  HW  OW  HW  HW  OW  HW  HW  OW  HW  HW  OW  HW  HW  OW  HW  HW  OW  HW  
HW  OW  HW  HW  OW  HW  HW  OW  HW  HW  OW  HW  HW  OW  HW  HW  OW  HW  HW  OW  
HW  HW  OW  HW  HW  OW  HW  HW  OW  HW  HW  OW  HW  HW  OW  HW  HW  OW  HW  HW  
OW  HW  HW  OW  HW  HW  OW  HW  HW  OW  HW  HW  OW  HW  HW  OW  HW  HW  OW  HW  
HW  OW  HW  HW  OW  HW  HW  OW  HW  HW  OW  HW  HW  OW  HW  HW  OW  HW  HW  OW  
HW  HW  OW  HW  HW  OW  HW  HW  OW  HW  HW  OW  HW  HW  OW  HW  HW  OW  HW  HW  
OW  HW  HW  OW  HW  HW  OW  HW  HW  OW  HW  HW  OW  HW  HW  OW  HW  HW  OW  HW  
HW  OW  HW  HW  OW  HW  HW  OW  HW  HW  OW  HW  HW  OW  HW  HW  OW  HW  HW  OW  
HW  HW  OW  HW  HW  OW  HW  HW  OW  HW  HW  OW  HW  HW  OW  HW  HW  OW  HW  HW  
OW  HW  HW  OW  HW  HW  OW  HW  HW  OW  HW  HW  OW  HW  HW  OW  HW  HW  OW  HW  
HW  OW  HW  HW  OW  HW  HW  OW  HW  HW  OW  HW  HW  OW  HW  HW  OW  HW  HW  OW  
HW  HW  OW  HW  HW  OW  HW  HW  OW  HW  HW  OW  HW  HW  OW  HW  HW  OW  HW  HW  
OW  HW  HW  OW  HW  HW  OW  HW  HW  OW  HW  HW  OW  HW  HW  OW  HW  HW  OW  HW  
HW  OW  HW  HW  OW  HW  HW  OW  HW  HW  OW  HW  HW  OW  HW  HW  OW  HW  HW  OW  
HW  HW  OW  HW  HW  OW  HW  HW  OW  HW  HW  OW  HW  HW  OW  HW  HW  OW  HW  HW  
OW  HW  HW  OW  HW  HW  OW  HW  HW  OW  HW  HW  OW  HW  HW  OW  HW  HW  OW  HW  
HW  OW  HW  HW  OW  HW  HW  OW  HW  HW  OW  HW  HW  OW  HW  HW  OW  HW  HW  OW  
HW  HW  OW  HW  HW  OW  HW  HW  OW  HW  HW  OW  HW  HW  OW  HW  HW  OW  HW  HW  
OW  HW  HW  OW  HW  HW  OW  HW  HW  OW  HW  HW  OW  HW  HW  OW  HW  HW  OW  HW  
HW  OW  HW  HW  OW  HW  HW  OW  HW  HW  OW  HW  HW  OW  HW  HW  OW  HW  HW  OW  
HW  HW  OW  HW  HW  OW  HW  HW  OW  HW  HW  OW  HW  HW  OW  HW  HW  OW  HW  HW  
OW  HW  HW  OW  HW  HW  OW  HW  HW  OW  HW  HW  OW  HW  HW  OW  HW  HW  OW  HW  
HW  OW  HW  HW  OW  HW  HW  OW  HW  HW  OW  HW  HW  OW  HW  HW  OW  HW  HW  OW  
HW  HW  OW  HW  HW  OW  HW  HW  OW  HW  HW  OW  HW  HW  OW  HW  HW  OW  HW  HW  
OW  HW  HW  OW  HW  HW  OW  HW  HW  OW  HW  HW  OW  HW  HW  OW  HW  HW  OW  HW  
HW  OW  HW  HW  OW  HW  HW  OW  HW  HW  OW  HW  HW  OW  HW  HW  OW  HW  HW  OW  
HW  HW  OW  HW  HW  OW  HW  HW  OW  HW  HW  OW  HW  HW  OW  HW  HW  OW  HW  HW  
OW  HW  HW  OW  HW  HW  OW  HW  HW  OW  HW  HW  OW  HW  HW  OW  HW  HW  OW  HW  
HW  OW  HW  HW  OW  HW  HW  OW  HW  HW  OW  HW  HW  OW  HW  HW  OW  HW  HW  OW  
HW  HW  OW  HW  HW  OW  HW  HW  OW  HW  HW  OW  HW  HW  OW  HW  HW  OW  HW  HW  
OW  HW  HW  OW  HW  HW  OW  HW  HW  OW  HW  HW  OW  HW  HW  OW  HW  HW  OW  HW  
HW  OW  HW  HW  OW  HW  HW  OW  HW  HW  OW  HW  HW  OW  HW  HW  OW  HW  HW  OW  
HW  HW  OW  HW  HW  OW  HW  HW  OW  HW  HW  OW  HW  HW  OW  HW  HW  OW  HW  HW  
OW  HW  HW  OW  HW  HW  OW  HW  HW  OW  HW  HW  OW  HW  HW  OW  HW  HW  OW  HW  
HW  OW  HW  HW  OW  HW  HW  OW  HW  HW  OW  HW  HW  OW  HW  HW  OW  HW  HW  OW  
HW  HW  OW  HW  HW  OW  HW  HW  OW  HW  HW  OW  HW  HW  OW  HW  HW  OW  HW  HW  
OW  HW  HW  OW  HW  HW  OW  HW  HW  OW  HW  HW  OW  HW  HW  OW  HW  HW  OW  HW  
HW  OW  HW  HW  OW  HW  HW  OW  HW  HW  OW  HW  HW  OW  HW  HW  OW  HW  HW  OW  
HW  HW  OW  HW  HW  OW  HW  HW  OW  HW  HW  OW  HW  HW  OW  HW  HW  OW  HW  HW  
OW  HW  HW  OW  HW  HW  OW  HW  HW  OW  HW  HW  OW  HW  HW  OW  HW  HW  OW  HW  
HW  OW  HW  HW  OW  HW  HW  OW  HW  HW  OW  HW  HW  OW  HW  HW  OW  HW  HW  OW  
HW  HW  OW  HW  HW  OW  HW  HW  OW  HW  HW  OW  HW  HW  OW  HW  HW  OW  HW  HW  
OW  HW  HW  OW  HW  HW  OW  HW  HW  OW  HW  HW  OW  HW  HW  OW  HW  HW  OW  HW  
HW  OW  HW  HW  OW  HW  HW  OW  HW  HW  OW  HW  HW  OW  HW  HW  OW  HW  HW  OW  
HW  HW  OW  HW  HW  OW  HW  HW  OW  HW  HW  OW  HW  HW  OW  HW  HW  OW  HW  HW  
OW  HW  HW  OW  HW  HW  OW  HW  HW  OW  HW  HW  OW  HW  HW  OW  HW  HW  OW  HW  
HW  OW  HW  HW  OW  HW  HW  OW  HW  HW  OW  HW  HW  OW  HW  HW  OW  HW  HW  OW  
HW  HW  OW  HW  HW  OW  HW  HW  OW  HW  HW  OW  HW  HW  OW  HW  HW  OW  HW  HW  
OW  HW  HW  OW  HW  HW  OW  HW  HW  OW  HW  HW  OW  HW  HW  OW  HW  HW  OW  HW  
HW  OW  HW  HW  OW  HW  HW  OW  HW  HW  OW  HW  HW  OW  HW  HW  OW  HW  HW  OW  
HW  HW  OW  HW  HW  OW  HW  HW  OW  HW  HW  OW  HW  HW  OW  HW  HW  OW  HW  HW  
OW  HW  HW  OW  HW  HW  OW  HW  HW  OW  HW  HW  OW  HW  HW  OW  HW  HW  OW  HW  
HW  OW  HW  HW  OW  HW  HW  OW  HW  HW  OW  HW  HW  OW  HW  HW  OW  HW  HW  OW  
HW  HW  OW  HW  HW  OW  HW  HW  OW  HW  HW  OW  HW  HW  OW  HW  HW  OW  HW  HW  
OW  HW  HW  OW  HW  HW  OW  HW  HW  OW  HW  HW  OW  HW  HW  OW  HW  HW  OW  HW  
HW  OW  HW  HW  OW  HW  HW  OW  HW  HW  OW  HW  HW  OW  HW  HW  OW  HW  HW  OW  
HW  HW  OW  HW  HW  OW  HW  HW  OW  HW  HW  OW  HW  HW  OW  HW  HW  OW  HW  HW  
OW  HW  HW  OW  HW  HW  OW  HW  HW  OW  HW  HW  OW  HW  HW  OW  HW  HW  OW  HW  
HW  OW  HW  HW  OW  HW  HW  OW  HW  HW  OW  HW  HW  OW  HW  HW  OW  HW  HW  OW  
HW  HW  OW  HW  HW  OW  HW  HW  OW  HW  HW  OW  HW  HW  OW  HW  HW  OW  HW  HW  
OW  HW  HW  OW  HW  HW  OW  HW  HW  OW  HW  HW  OW  HW  HW  OW  HW  HW  OW  HW  
HW  OW  HW  HW  OW  HW  HW  OW  HW  HW  OW  HW  HW  OW  HW  HW  OW  HW  HW  OW  
HW  HW  OW  HW  HW  OW  HW  HW  OW  HW  HW  OW  HW  HW  OW  HW  HW  OW  HW  HW  
OW  HW  HW  OW  HW  HW  OW  HW  HW  OW  HW  HW  OW  HW  HW  OW  HW  HW  OW  HW  
HW  OW  HW  HW  OW  HW  HW  OW  HW  HW  OW  HW  HW  OW  HW  HW  OW  HW  HW  OW  
HW  HW  OW  HW  HW  OW  HW  HW  OW  HW  HW  OW  HW  HW  OW  HW  HW  OW  HW  HW  
OW  HW  HW  OW  HW  HW  OW  HW  HW  OW  HW  HW  OW  HW  HW  OW  HW  HW  OW  HW  
HW  OW  HW  HW  OW  HW  HW  OW  HW  HW  OW  HW  HW  OW  HW  HW  OW  HW  HW  OW  
HW  HW  OW  HW  HW  OW  HW  HW  OW  HW  HW  OW  HW  HW  OW  HW  HW  OW  HW  HW  
OW  HW  HW  OW  HW  HW  OW  HW  HW  OW  HW  HW  OW  HW  HW  OW  HW  HW  OW  HW  
HW  OW  HW  HW  OW  HW  HW  OW  HW  HW  OW  HW  HW  OW  HW  HW  OW  HW  HW  OW  
HW  HW  OW  HW  HW  OW  HW  HW  OW  HW  HW  OW  HW  HW  OW  HW  HW  OW  HW  HW  
OW  HW  HW  OW  HW  HW  OW  HW  HW  OW  HW  HW  OW  HW  HW  OW  HW  HW  OW  HW  
HW  OW  HW  HW  OW  HW  HW  OW  HW  HW  OW  HW  HW  OW  HW  HW  OW  HW  HW  OW  
HW  HW  OW  HW  HW  OW  HW  HW  OW  HW  HW  OW  HW  HW  OW  HW  HW  OW  HW  HW  
OW  HW  HW  OW  HW  HW  OW  HW  HW  OW  HW  HW  OW  HW  HW  OW  HW  HW  OW  HW  
HW  OW  HW  HW  OW  HW  HW  OW  HW  HW  OW  HW  HW  OW  HW  HW  OW  HW  HW  OW  
HW  HW  OW  HW  HW  OW  HW  HW  OW  HW  HW  OW  HW  HW  OW  HW  HW  OW  HW  HW  
OW  HW  HW  OW  HW  HW  OW  HW  HW  OW  HW  HW  OW  HW  HW  OW  HW  HW  OW  HW  
HW  OW  HW  HW  OW  HW  HW  OW  HW  HW  OW  HW  HW  OW  HW  HW  OW  HW  HW  OW  
HW  HW  OW  HW  HW  OW  HW  HW  OW  HW  HW  OW  HW  HW  OW  HW  HW  OW  HW  HW  
OW  HW  HW  OW  HW  HW  OW  HW  HW  OW  HW  HW  OW  HW  HW  OW  HW  HW  OW  HW  
HW  OW  HW  HW  OW  HW  HW  OW  HW  HW  OW  HW  HW  OW  HW  HW  OW  HW  HW  OW  
HW  HW  OW  HW  HW  OW  HW  HW  OW  HW  HW  OW  HW  HW  OW  HW  HW  OW  HW  HW  
OW  HW  HW  OW  HW  HW  OW  HW  HW  OW  HW  HW  OW  HW  HW  OW  HW  HW  OW  HW  
HW  OW  HW  HW  OW  HW  HW  OW  HW  HW  OW  HW  HW  OW  HW  HW  OW  HW  HW  OW  
HW  HW  OW  HW  HW  OW  HW  HW  OW  HW  HW  OW  HW  HW  OW  HW  HW  OW  HW  HW  
OW  HW  HW  OW  HW  HW  OW  HW  HW  OW  HW  HW  OW  HW  HW  OW  HW  HW  OW  HW  
HW  OW  HW  HW  OW  HW  HW  OW  HW  HW  OW  HW  HW  OW  HW  HW  OW  HW  HW  OW  
HW  HW  OW  HW  HW  OW  HW  HW  OW  HW  HW  OW  HW  HW  OW  HW  HW  OW  HW  HW  
OW  HW  HW  OW  HW  HW  OW  HW  HW  OW  HW  HW  OW  HW  HW  OW  HW  HW  OW  HW  
HW  OW  HW  HW  OW  HW  HW  OW  HW  HW  OW  HW  HW  OW  HW  HW  OW  HW  HW  OW  
HW  HW  OW  HW  HW  OW  HW  HW  OW  HW  HW  OW  HW  HW  OW  HW  HW  OW  HW  HW  
OW  HW  HW  OW  HW  HW  OW  HW  HW  OW  HW  HW  OW  HW  HW  OW  HW  HW  OW  HW  
HW  OW  HW  HW  OW  HW  HW  OW  HW  HW  OW  HW  HW  OW  HW  HW  OW  HW  HW  OW  
HW  HW  OW  HW  HW  OW  HW  HW  OW  HW  HW  OW  HW  HW  OW  HW  HW  OW  HW  HW  
OW  HW  HW  OW  HW  HW  OW  HW  HW  OW  HW  HW  OW  HW  HW  OW  HW  HW  OW  HW  
HW  OW  HW  HW  OW  HW  HW  OW  HW  HW  OW  HW  HW  OW  HW  HW  OW  HW  HW  OW  
HW  HW  OW  HW  HW  OW  HW  HW  OW  HW  HW  OW  HW  HW  OW  HW  HW  OW  HW  HW  
OW  HW  HW  OW  HW  HW  OW  HW  HW  OW  HW  HW  OW  HW  HW  OW  HW  HW  OW  HW  
HW  OW  HW  HW  OW  HW  HW  OW  HW  HW  OW  HW  HW  OW  HW  HW  OW  HW  HW  OW  
HW  HW  OW  HW  HW  OW  HW  HW  OW  HW  HW  OW  HW  HW  OW  HW  HW  OW  HW  HW  
OW  HW  HW  OW  HW  HW  OW  HW  HW  OW  HW  HW  OW  HW  HW  OW  HW  HW  OW  HW  
HW  OW  HW  HW  OW  HW  HW  OW  HW  HW  OW  HW  HW  OW  HW  HW  OW  HW  HW  OW  
HW  HW  OW  HW  HW  OW  HW  HW  OW  HW  HW  OW  HW  HW  OW  HW  HW  OW  HW  HW  
OW  HW  HW  OW  HW  HW  OW  HW  HW  OW  HW  HW  OW  HW  HW  OW  HW  HW  OW  HW  
HW  OW  HW  HW  OW  HW  HW  OW  HW  HW  OW  HW  HW  OW  HW  HW  OW  HW  HW  OW  
HW  HW  OW  HW  HW  OW  HW  HW  OW  HW  HW  OW  HW  HW  OW  HW  HW  OW  HW  HW  
OW  HW  HW  OW  HW  HW  OW  HW  HW  OW  HW  HW  OW  HW  HW  OW  HW  HW  OW  HW  
HW  OW  HW  HW  OW  HW  HW  OW  HW  HW  OW  HW  HW  OW  HW  HW  OW  HW  HW  OW  
HW  HW  OW  HW  HW  OW  HW  HW  OW  HW  HW  OW  HW  HW  OW  HW  HW  OW  HW  HW  
OW  HW  HW  OW  HW  HW  OW  HW  HW  OW  HW  HW  OW  HW  HW  OW  HW  HW  OW  HW  
HW  OW  HW  HW  OW  HW  HW  OW  HW  HW  OW  HW  HW  OW  HW  HW  OW  HW  HW  OW  
HW  HW  OW  HW  HW  OW  HW  HW  OW  HW  HW  OW  HW  HW  OW  HW  HW  OW  HW  HW  
OW  HW  HW  OW  HW  HW  OW  HW  HW  OW  HW  HW  OW  HW  HW  OW  HW  HW  OW  HW  
HW  OW  HW  HW  OW  HW  HW  OW  HW  HW  OW  HW  HW  OW  HW  HW  OW  HW  HW  OW  
HW  HW  OW  HW  HW  OW  HW  HW  OW  HW  HW  OW  HW  HW  OW  HW  HW  OW  HW  HW  
OW  HW  HW  OW  HW  HW  OW  HW  HW  OW  HW  HW  OW  HW  HW  OW  HW  HW  OW  HW  
HW  OW  HW  HW  OW  HW  HW  OW  HW  HW  OW  HW  HW  OW  HW  HW  OW  HW  HW  OW  
HW  HW  OW  HW  HW  OW  HW  HW  OW  HW  HW  OW  HW  HW  OW  HW  HW  OW  HW  HW  
OW  HW  HW  OW  HW  HW  OW  HW  HW  OW  HW  HW  OW  HW  HW  OW  HW  HW  OW  HW  
HW  OW  HW  HW  OW  HW  HW  OW  HW  HW  OW  HW  HW  OW  HW  HW  OW  HW  HW  OW  
HW  HW  OW  HW  HW  OW  HW  HW  OW  HW  HW  OW  HW  HW  OW  HW  HW  OW  HW  HW  
OW  HW  HW  OW  HW  HW  OW  HW  HW  OW  HW  HW  OW  HW  HW  OW  HW  HW  OW  HW  
HW  OW  HW  HW  OW  HW  HW  OW  HW  HW  OW  HW  HW  OW  HW  HW  OW  HW  HW  OW  
HW  HW  OW  HW  HW  OW  HW  HW  OW  HW  HW  OW  HW  HW  OW  HW  HW  OW  HW  HW  
OW  HW  HW  OW  HW  HW  OW  HW  HW  OW  HW  HW  OW  HW  HW  OW  HW  HW  OW  HW  
HW  OW  HW  HW  OW  HW  HW  OW  HW  HW  OW  HW  HW  OW  HW  HW  OW  HW  HW  OW  
HW  HW  OW  HW  HW  OW  HW  HW  OW  HW  HW  OW  HW  HW  OW  HW  HW  OW  HW  HW  
OW  HW  HW  OW  HW  HW  OW  HW  HW  OW  HW  HW  OW  HW  HW  OW  HW  HW  OW  HW  
HW  OW  HW  HW  OW  HW  HW  OW  HW  HW  OW  HW  HW  OW  HW  HW  OW  HW  HW  OW  
HW  HW  OW  HW  HW  OW  HW  HW  OW  HW  HW  OW  HW  HW  OW  HW  HW  OW  HW  HW  
OW  HW  HW  OW  HW  HW  OW  HW  HW  OW  HW  HW  OW  HW  HW  OW  HW  HW  OW  HW  
HW  OW  HW  HW  OW  HW  HW  OW  HW  HW  OW  HW  HW  OW  HW  HW  OW  HW  HW  OW  
HW  HW  OW  HW  HW  OW  HW  HW  OW  HW  HW  OW  HW  HW  OW  HW  HW  OW  HW  HW  
OW  HW  HW  OW  HW  HW  OW  HW  HW  OW  HW  HW  OW  HW  HW  OW  HW  HW  OW  HW  
HW  OW  HW  HW  OW  HW  HW  OW  HW  HW  OW  HW  HW  OW  HW  HW  OW  HW  HW  OW  
HW  HW  OW  HW  HW  OW  HW  HW  OW  HW  HW  OW  HW  HW  OW  HW  HW  OW  HW  HW  
OW  HW  HW  OW  HW  HW  OW  HW  HW  OW  HW  HW  OW  HW  HW  OW  HW  HW  OW  HW  
HW  OW  HW  HW  OW  HW  HW  OW  HW  HW  OW  HW  HW  OW  HW  HW  OW  HW  HW  OW  
HW  HW  OW  HW  HW  OW  HW  HW  OW  HW  HW  OW  HW  HW  OW  HW  HW  OW  HW  HW  
OW  HW  HW  OW  HW  HW  OW  HW  HW  OW  HW  HW  OW  HW  HW  OW  HW  HW  OW  HW  
HW  OW  HW  HW  OW  HW  HW  OW  HW  HW  OW  HW  HW  OW  HW  HW  OW  HW  HW  OW  
HW  HW  OW  HW  HW  OW  HW  HW  OW  HW  HW  OW  HW  HW  OW  HW  HW  OW  HW  HW  
OW  HW  HW  OW  HW  HW  OW  HW  HW  OW  HW  HW  OW  HW  HW  OW  HW  HW  OW  HW  
HW  OW  HW  HW  OW  HW  HW  OW  HW  HW  OW  HW  HW  OW  HW  HW  OW  HW  HW  OW  
HW  HW  OW  HW  HW  OW  HW  HW  OW  HW  HW  OW  HW  HW  OW  HW  HW  OW  HW  HW  
OW  HW  HW  OW  HW  HW  OW  HW  HW  OW  HW  HW  OW  HW  HW  OW  HW  HW  OW  HW  
HW  OW  HW  HW  OW  HW  HW  OW  HW  HW  OW  HW  HW  OW  HW  HW  OW  HW  HW  OW  
HW  HW  OW  HW  HW  OW  HW  HW  OW  HW  HW  OW  HW  HW  OW  HW  HW  OW  HW  HW  
OW  HW  HW  OW  HW  HW  OW  HW  HW  OW  HW  HW  OW  HW  HW  OW  HW  HW  OW  HW  
HW  OW  HW  HW  OW  HW  HW  OW  HW  HW  OW  HW  HW  OW  HW  HW  OW  HW  HW  OW  
HW  HW  OW  HW  HW  OW  HW  HW  OW  HW  HW  OW  HW  HW  OW  HW  HW  OW  HW  HW  
OW  HW  HW  OW  HW  HW  OW  HW  HW  OW  HW  HW  OW  HW  HW  OW  HW  HW  OW  HW  
HW  OW  HW  HW  OW  HW  HW  OW  HW  HW  OW  HW  HW  OW  HW  HW  OW  HW  HW  OW  
HW  HW  OW  HW  HW  OW  HW  HW  OW  HW  HW  OW  HW  HW  OW  HW  HW  OW  HW  HW  
OW  HW  HW  OW  HW  HW  OW  HW  HW  OW  HW  HW  OW  HW  HW  OW  HW  HW  OW  HW  
HW  OW  HW  HW  OW  HW  HW  OW  HW  HW  OW  HW  HW  OW  HW  HW  OW  HW  HW  OW  
HW  HW  OW  HW  HW  OW  HW  HW  OW  HW  HW  OW  HW  HW  OW  HW  HW  OW  HW  HW  
OW  HW  HW  OW  HW  HW  OW  HW  HW  OW  HW  HW  OW  HW  HW  OW  HW  HW  OW  HW  
HW  OW  HW  HW  OW  HW  HW  OW  HW  HW  OW  HW  HW  OW  HW  HW  OW  HW  HW  OW  
HW  HW  OW  HW  HW  OW  HW  HW  OW  HW  HW  OW  HW  HW  OW  HW  HW  OW  HW  HW  
OW  HW  HW  OW  HW  HW  OW  HW  HW  OW  HW  HW  OW  HW  HW  OW  HW  HW  OW  HW  
HW  OW  HW  HW  OW  HW  HW  OW  HW  HW  OW  HW  HW  OW  HW  HW  OW  HW  HW  OW  
HW  HW  OW  HW  HW  OW  HW  HW  OW  HW  HW  OW  HW  HW  OW  HW  HW  OW  HW  HW  
OW  HW  HW  OW  HW  HW  OW  HW  HW  OW  HW  HW  OW  HW  HW  OW  HW  HW  OW  HW  
HW  OW  HW  HW  OW  HW  HW  OW  HW  HW  OW  HW  HW  OW  HW  HW  OW  HW  HW  OW  
HW  HW  OW  HW  HW  OW  HW  HW  OW  HW  HW  OW  HW  HW  OW  HW  HW  OW  HW  HW  
OW  HW  HW  OW  HW  HW  OW  HW  HW  OW  HW  HW  OW  HW  HW  OW  HW  HW  OW  HW  
HW  OW  HW  HW  OW  HW  HW  OW  HW  HW  OW  HW  HW  OW  HW  HW  OW  HW  HW  OW  
HW  HW  OW  HW  HW  OW  HW  HW  OW  HW  HW  OW  HW  HW  OW  HW  HW  OW  HW  HW  
OW  HW  HW  OW  HW  HW  OW  HW  HW  OW  HW  HW  OW  HW  HW  OW  HW  HW  OW  HW  
HW  OW  HW  HW  OW  HW  HW  OW  HW  HW  OW  HW  HW  OW  HW  HW  OW  HW  HW  OW  
HW  HW  OW  HW  HW  OW  HW  HW  OW  HW  HW  OW  HW  HW  OW  HW  HW  OW  HW  HW  
OW  HW  HW  OW  HW  HW  OW  HW  HW  OW  HW  HW  OW  HW  HW  OW  HW  HW  OW  HW  
HW  OW  HW  HW  OW  HW  HW  OW  HW  HW  OW  HW  HW  OW  HW  HW  OW  HW  HW  OW  
HW  HW  OW  HW  HW  OW  HW  HW  OW  HW  HW  OW  HW  HW  OW  HW  HW  OW  HW  HW  
OW  HW  HW  OW  HW  HW  OW  HW  HW  OW  HW  HW  OW  HW  HW  OW  HW  HW  OW  HW  
HW  OW  HW  HW  OW  HW  HW  OW  HW  HW  OW  HW  HW  OW  HW  HW  OW  HW  HW  OW  
HW  HW  OW  HW  HW  OW  HW  HW  OW  HW  HW  OW  HW  HW  OW  HW  HW  OW  HW  HW  
OW  HW  HW  OW  HW  HW  OW  HW  HW  OW  HW  HW  OW  HW  HW  OW  HW  HW  OW  HW  
HW  OW  HW  HW  OW  HW  HW  OW  HW  HW  OW  HW  HW  OW  HW  HW  OW  HW  HW  OW  
HW  HW  OW  HW  HW  OW  HW  HW  OW  HW  HW  OW  HW  HW  OW  HW  HW  OW  HW  HW  
OW  HW  HW  OW  HW  HW  OW  HW  HW  OW  HW  HW  OW  HW  HW  OW  HW  HW  OW  HW  
HW  OW  HW  HW  OW  HW  HW  OW  HW  HW  OW  HW  HW  OW  HW  HW  OW  HW  HW  OW  
HW  HW  OW  HW  HW  OW  HW  HW  OW  HW  HW  OW  HW  HW  OW  HW  HW  OW  HW  HW  
OW  HW  HW  OW  HW  HW  OW  HW  HW  OW  HW  HW  OW  HW  HW  OW  HW  HW  OW  HW  
HW  OW  HW  HW  OW  HW  HW  OW  HW  HW  OW  HW  HW  OW  HW  HW  OW  HW  HW  OW  
HW  HW  OW  HW  HW  OW  HW  HW  OW  HW  HW  OW  HW  HW  OW  HW  HW  OW  HW  HW  
OW  HW  HW  OW  HW  HW  OW  HW  HW  OW  HW  HW  OW  HW  HW  OW  HW  HW  OW  HW  
HW  OW  HW  HW  OW  HW  HW  OW  HW  HW  OW  HW  HW  OW  HW  HW  OW  HW  HW  OW  
HW  HW  OW  HW  HW  OW  HW  HW  OW  HW  HW  OW  HW  HW  OW  HW  HW  OW  HW  HW  
OW  HW  HW  OW  HW  HW  OW  HW  HW  OW  HW  HW  OW  HW  HW  OW  HW  HW  OW  HW  
HW  OW  HW  HW  OW  HW  HW  OW  HW  HW  OW  HW  HW  OW  HW  HW  OW  HW  HW  OW  
HW  HW  OW  HW  HW  OW  HW  HW  OW  HW  HW  OW  HW  HW  OW  HW  HW  OW  HW  HW  
OW  HW  HW  OW  HW  HW  OW  HW  HW  OW  HW  HW  OW  HW  HW  OW  HW  HW  OW  HW  
HW  OW  HW  HW  OW  HW  HW  OW  HW  HW  OW  HW  HW  OW  HW  HW  OW  HW  HW  OW  
HW  HW  OW  HW  HW  OW  HW  HW  OW  HW  HW  OW  HW  HW  OW  HW  HW  OW  HW  HW  
OW  HW  HW  OW  HW  HW  OW  HW  HW  OW  HW  HW  OW  HW  HW  OW  HW  HW  OW  HW  
HW  OW  HW  HW  OW  HW  HW  OW  HW  HW  OW  HW  HW  OW  HW  HW  OW  HW  HW  OW  
HW  HW  OW  HW  HW  OW  HW  HW  OW  HW  HW  OW  HW  HW  OW  HW  HW  OW  HW  HW  
OW  HW  HW  OW  HW  HW  OW  HW  HW  OW  HW  HW  OW  HW  HW  OW  HW  HW  OW  HW  
HW  OW  HW  HW  OW  HW  HW  OW  HW  HW  OW  HW  HW  OW  HW  HW  OW  HW  HW  OW  
HW  HW  OW  HW  HW  OW  HW  HW  OW  HW  HW  OW  HW  HW  OW  HW  HW  OW  HW  HW  
OW  HW  HW  OW  HW  HW  OW  HW  HW  OW  HW  HW  OW  HW  HW  OW  HW  HW  OW  HW  
HW  OW  HW  HW  OW  HW  HW  OW  HW  HW  OW  HW  HW  OW  HW  HW  OW  HW  HW  OW  
HW  HW  OW  HW  HW  OW  HW  HW  OW  HW  HW  OW  HW  HW  OW  HW  HW  OW  HW  HW  
OW  HW  HW  OW  HW  HW  OW  HW  HW  OW  HW  HW  OW  HW  HW  OW  HW  HW  OW  HW  
HW  OW  HW  HW  OW  HW  HW  OW  HW  HW  OW  HW  HW  OW  HW  HW  OW  HW  HW  OW  
HW  HW  OW  HW  HW  OW  HW  HW  OW  HW  HW  OW  HW  HW  OW  HW  HW  OW  HW  HW  
OW  HW  HW  OW  HW  HW  OW  HW  HW  OW  HW  HW  OW  HW  HW  OW  HW  HW  OW  HW  
HW  OW  HW  HW  OW  HW  HW  OW  HW  HW  OW  HW  HW  OW  HW  HW  OW  HW  HW  OW  
HW  HW  OW  HW  HW  OW  HW  HW  OW  HW  HW  OW  HW  HW  OW  HW  HW  OW  HW  HW  
OW  HW  HW  OW  HW  HW  OW  HW  HW  OW  HW  HW  OW  HW  HW  OW  HW  HW  OW  HW  
HW  OW  HW  HW  OW  HW  HW  OW  HW  HW  OW  HW  HW  OW  HW  HW  OW  HW  HW  OW  
HW  HW  OW  HW  HW  OW  HW  HW  OW  HW  HW  OW  HW  HW  OW  HW  HW  OW  HW  HW  
OW  HW  HW  OW  HW  HW  OW  HW  HW  OW  HW  HW  OW  HW  HW  OW  HW  HW  OW  HW  
HW  OW  HW  HW  OW  HW  HW  OW  HW  HW  OW  HW  HW  OW  HW  HW  OW  HW  HW  OW  
HW  HW  OW  HW  HW  OW  HW  HW  OW  HW  HW  OW  HW  HW  OW  HW  HW  OW  HW  HW  
OW  HW  HW  OW  HW  HW  OW  HW  HW  OW  HW  HW  OW  HW  HW  OW  HW  HW  OW  HW  
HW  OW  HW  HW  OW  HW  HW  OW  HW  HW  OW  HW  HW  OW  HW  HW  OW  HW  HW  OW  
HW  HW  OW  HW  HW  OW  HW  HW  OW  HW  HW  OW  HW  HW  OW  HW  HW  OW  HW  HW  
OW  HW  HW  OW  HW  HW  OW  HW  HW  OW  HW  HW  OW  HW  HW  OW  HW  HW  OW  HW  
HW  OW  HW  HW  OW  HW  HW  OW  HW  HW  OW  HW  HW  OW  HW  HW  OW  HW  HW  OW  
HW  HW  OW  HW  HW  OW  HW  HW  OW  HW  HW  OW  HW  HW  OW  HW  HW  OW  HW  HW  
OW  HW  HW  OW  HW  HW  OW  HW  HW  OW  HW  HW  OW  HW  HW  OW  HW  HW  OW  HW  
HW  OW  HW  HW  OW  HW  HW  OW  HW  HW  OW  HW  HW  OW  HW  HW  OW  HW  HW  OW  
HW  HW  OW  HW  HW  OW  HW  HW  OW  HW  HW  OW  HW  HW  OW  HW  HW  OW  HW  HW  
OW  HW  HW  OW  HW  HW  OW  HW  HW  OW  HW  HW  OW  HW  HW  OW  HW  HW  OW  HW  
HW  OW  HW  HW  OW  HW  HW  OW  HW  HW  OW  HW  HW  OW  HW  HW  OW  HW  HW  OW  
HW  HW  OW  HW  HW  OW  HW  HW  OW  HW  HW  OW  HW  HW  OW  HW  HW  OW  HW  HW  
OW  HW  HW  OW  HW  HW  OW  HW  HW  OW  HW  HW  OW  HW  HW  OW  HW  HW  OW  HW  
HW  OW  HW  HW  OW  HW  HW  OW  HW  HW  OW  HW  HW  OW  HW  HW  OW  HW  HW  OW  
HW  HW  OW  HW  HW  OW  HW  HW  OW  HW  HW  OW  HW  HW  OW  HW  HW  OW  HW  HW  
OW  HW  HW  OW  HW  HW  OW  HW  HW  OW  HW  HW  OW  HW  HW  OW  HW  HW  OW  HW  
HW  OW  HW  HW  OW  HW  HW  OW  HW  HW  OW  HW  HW  OW  HW  HW  OW  HW  HW  OW  
HW  HW  OW  HW  HW  OW  HW  HW  OW  HW  HW  OW  HW  HW  OW  HW  HW  OW  HW  HW  
OW  HW  HW  OW  HW  HW  OW  HW  HW  OW  HW  HW  OW  HW  HW  OW  HW  HW  OW  HW  
HW  OW  HW  HW  OW  HW  HW  OW  HW  HW  OW  HW  HW  OW  HW  HW  OW  HW  HW  OW  
HW  HW  OW  HW  HW  OW  HW  HW  OW  HW  HW  OW  HW  HW  OW  HW  HW  OW  HW  HW  
OW  HW  HW  OW  HW  HW  OW  HW  HW  OW  HW  HW  OW  HW  HW  OW  HW  HW  OW  HW  
HW  OW  HW  HW  OW  HW  HW  OW  HW  HW  OW  HW  HW  OW  HW  HW  OW  HW  HW  OW  
HW  HW  OW  HW  HW  OW  HW  HW  OW  HW  HW  OW  HW  HW  OW  HW  HW  OW  HW  HW  
OW  HW  HW  OW  HW  HW  OW  HW  HW  OW  HW  HW  OW  HW  HW  OW  HW  HW  OW  HW  
HW  OW  HW  HW  OW  HW  HW  OW  HW  HW  OW  HW  HW  OW  HW  HW  OW  HW  HW  OW  
HW  HW  OW  HW  HW  OW  HW  HW  OW  HW  HW  OW  HW  HW  OW  HW  HW  OW  HW  HW  
OW  HW  HW  OW  HW  HW  OW  HW  HW  OW  HW  HW  OW  HW  HW  OW  HW  HW  OW  HW  
HW  OW  HW  HW  OW  HW  HW  OW  HW  HW  OW  HW  HW  OW  HW  HW  OW  HW  HW  OW  
HW  HW  OW  HW  HW  OW  HW  HW  OW  HW  HW  OW  HW  HW  OW  HW  HW  OW  HW  HW  
OW  HW  HW  OW  HW  HW  OW  HW  HW  OW  HW  HW  OW  HW  HW  OW  HW  HW  OW  HW  
HW  OW  HW  HW  OW  HW  HW  OW  HW  HW  OW  HW  HW  OW  HW  HW  OW  HW  HW  OW  
HW  HW  OW  HW  HW  OW  HW  HW  OW  HW  HW  OW  HW  HW  OW  HW  HW  OW  HW  HW  
OW  HW  HW  OW  HW  HW  OW  HW  HW  OW  HW  HW  OW  HW  HW  OW  HW  HW  OW  HW  
HW  OW  HW  HW  OW  HW  HW  OW  HW  HW  OW  HW  HW  OW  HW  HW  OW  HW  HW  OW  
HW  HW  OW  HW  HW  OW  HW  HW  OW  HW  HW  OW  HW  HW  OW  HW  HW  OW  HW  HW  
OW  HW  HW  OW  HW  HW  OW  HW  HW  OW  HW  HW  OW  HW  HW  OW  HW  HW  OW  HW  
HW  OW  HW  HW  OW  HW  HW  OW  HW  HW  OW  HW  HW  OW  HW  HW  OW  HW  HW  OW  
HW  HW  OW  HW  HW  OW  HW  HW  OW  HW  HW  OW  HW  HW  OW  HW  HW  OW  HW  HW  
OW  HW  HW  OW  HW  HW  OW  HW  HW  OW  HW  HW  OW  HW  HW  OW  HW  HW  OW  HW  
HW  OW  HW  HW  OW  HW  HW  OW  HW  HW  OW  HW  HW  OW  HW  HW  OW  HW  HW  OW  
HW  HW  OW  HW  HW  OW  HW  HW  OW  HW  HW  OW  HW  HW  OW  HW  HW  OW  HW  HW  
OW  HW  HW  OW  HW  HW  OW  HW  HW  OW  HW  HW  OW  HW  HW  OW  HW  HW  OW  HW  
HW  OW  HW  HW  OW  HW  HW  OW  HW  HW  OW  HW  HW  OW  HW  HW  OW  HW  HW  OW  
HW  HW  OW  HW  HW  OW  HW  HW  OW  HW  HW  OW  HW  HW  OW  HW  HW  OW  HW  HW  
OW  HW  HW  OW  HW  HW  OW  HW  HW  OW  HW  HW  OW  HW  HW  OW  HW  HW  OW  HW  
HW  OW  HW  HW  OW  HW  HW  OW  HW  HW  OW  HW  HW  OW  HW  HW  OW  HW  HW  OW  
HW  HW  OW  HW  HW  OW  HW  HW  OW  HW  HW  OW  HW  HW  OW  HW  HW  OW  HW  HW  
OW  HW  HW  OW  HW  HW  OW  HW  HW  OW  HW  HW  OW  HW  HW  OW  HW  HW  OW  HW  
HW  OW  HW  HW  OW  HW  HW  OW  HW  HW  OW  HW  HW  OW  HW  HW  OW  HW  HW  OW  
HW  HW  OW  HW  HW  OW  HW  HW  OW  HW  HW  OW  HW  HW  OW  HW  HW  OW  HW  HW  
OW  HW  HW  OW  HW  HW  OW  HW  HW  OW  HW  HW  OW  HW  HW  OW  HW  HW  OW  HW  
HW  OW  HW  HW  OW  HW  HW  OW  HW  HW  OW  HW  HW  OW  HW  HW  OW  HW  HW  OW  
HW  HW  OW  HW  HW  OW  HW  HW  OW  HW  HW  OW  HW  HW  OW  HW  HW  OW  HW  HW  
OW  HW  HW  OW  HW  HW  OW  HW  HW  OW  HW  HW  OW  HW  HW  OW  HW  HW  OW  HW  
HW  OW  HW  HW  OW  HW  HW  OW  HW  HW  OW  HW  HW  OW  HW  HW  OW  HW  HW  OW  
HW  HW  OW  HW  HW  OW  HW  HW  OW  HW  HW  OW  HW  HW  OW  HW  HW  OW  HW  HW  
OW  HW  HW  OW  HW  HW  OW  HW  HW  OW  HW  HW  OW  HW  HW  OW  HW  HW  OW  HW  
HW  OW  HW  HW  OW  HW  HW  OW  HW  HW  OW  HW  HW  OW  HW  HW  OW  HW  HW  OW  
HW  HW  OW  HW  HW  OW  HW  HW  OW  HW  HW  OW  HW  HW  OW  HW  HW  OW  HW  HW  
OW  HW  HW  OW  HW  HW  OW  HW  HW  OW  HW  HW  OW  HW  HW  OW  HW  HW  OW  HW  
HW  OW  HW  HW  OW  HW  HW  OW  HW  HW  OW  HW  HW  OW  HW  HW  OW  HW  HW  OW  
HW  HW  OW  HW  HW  OW  HW  HW  OW  HW  HW  OW  HW  HW  OW  HW  HW  OW  HW  HW  
OW  HW  HW  OW  HW  HW  OW  HW  HW  OW  HW  HW  OW  HW  HW  OW  HW  HW  OW  HW  
HW  OW  HW  HW  OW  HW  HW  OW  HW  HW  OW  HW  HW  OW  HW  HW  OW  HW  HW  OW  
HW  HW  OW  HW  HW  OW  HW  HW  OW  HW  HW  OW  HW  HW  OW  HW  HW  OW  HW  HW  
OW  HW  HW  OW  HW  HW  OW  HW  HW  OW  HW  HW  OW  HW  HW  OW  HW  HW  OW  HW  
HW  OW  HW  HW  OW  HW  HW  OW  HW  HW  OW  HW  HW  OW  HW  HW  OW  HW  HW  OW  
HW  HW  OW  HW  HW  OW  HW  HW  OW  HW  HW  OW  HW  HW  OW  HW  HW  OW  HW  HW  
OW  HW  HW  OW  HW  HW  OW  HW  HW  OW  HW  HW  OW  HW  HW  OW  HW  HW  OW  HW  
HW  OW  HW  HW  OW  HW  HW  OW  HW  HW  OW  HW  HW  OW  HW  HW  OW  HW  HW  OW  
HW  HW  OW  HW  HW  OW  HW  HW  OW  HW  HW  OW  HW  HW  OW  HW  HW  OW  HW  HW  
OW  HW  HW  OW  HW  HW  OW  HW  HW  OW  HW  HW  OW  HW  HW  OW  HW  HW  OW  HW  
HW  OW  HW  HW  OW  HW  HW  OW  HW  HW  OW  HW  HW  OW  HW  HW  OW  HW  HW  OW  
HW  HW  OW  HW  HW  OW  HW  HW  OW  HW  HW  OW  HW  HW  OW  HW  HW  OW  HW  HW  
OW  HW  HW  OW  HW  HW  OW  HW  HW  OW  HW  HW  OW  HW  HW  OW  HW  HW  OW  HW  
HW  OW  HW  HW  OW  HW  HW  OW  HW  HW  OW  HW  HW  OW  HW  HW  OW  HW  HW  OW  
HW  HW  OW  HW  HW  OW  HW  HW  OW  HW  HW  OW  HW  HW  OW  HW  HW  OW  HW  HW  
OW  HW  HW  OW  HW  HW  OW  HW  HW  OW  HW  HW  OW  HW  HW  OW  HW  HW  OW  HW  
HW  OW  HW  HW  OW  HW  HW  OW  HW  HW  OW  HW  HW  OW  HW  HW  OW  HW  HW  OW  
HW  HW  OW  HW  HW  OW  HW  HW  OW  HW  HW  OW  HW  HW  OW  HW  HW  OW  HW  HW  
OW  HW  HW  OW  HW  HW  OW  HW  HW  OW  HW  HW  OW  HW  HW  OW  HW  HW  OW  HW  
HW  OW  HW  HW  OW  HW  HW  OW  HW  HW  OW  HW  HW  OW  HW  HW  OW  HW  HW  OW  
HW  HW  OW  HW  HW  OW  HW  HW  OW  HW  HW  OW  HW  HW  OW  HW  HW  OW  HW  HW  
OW  HW  HW  OW  HW  HW  OW  HW  HW  OW  HW  HW  OW  HW  HW  OW  HW  HW  OW  HW  
HW  OW  HW  HW  OW  HW  HW  OW  HW  HW  OW  HW  HW  OW  HW  HW  OW  HW  HW  OW  
HW  HW  OW  HW  HW  OW  HW  HW  OW  HW  HW  OW  HW  HW  OW  HW  HW  OW  HW  HW  
OW  HW  HW  OW  HW  HW  OW  HW  HW  OW  HW  HW  OW  HW  HW  OW  HW  HW  OW  HW  
HW  OW  HW  HW  OW  HW  HW  OW  HW  HW  OW  HW  HW  OW  HW  HW  OW  HW  HW  OW  
HW  HW  OW  HW  HW  OW  HW  HW  OW  HW  HW  OW  HW  HW  OW  HW  HW  OW  HW  HW  
OW  HW  HW  OW  HW  HW  OW  HW  HW  OW  HW  HW  OW  HW  HW  OW  HW  HW  OW  HW  
HW  OW  HW  HW  OW  HW  HW  OW  HW  HW  OW  HW  HW  OW  HW  HW  OW  HW  HW  OW  
HW  HW  OW  HW  HW  OW  HW  HW  OW  HW  HW  OW  HW  HW  OW  HW  HW  OW  HW  HW  
OW  HW  HW  OW  HW  HW  OW  HW  HW  OW  HW  HW  OW  HW  HW  OW  HW  HW  OW  HW  
HW  OW  HW  HW  OW  HW  HW  OW  HW  HW  OW  HW  HW  OW  HW  HW  OW  HW  HW  OW  
HW  HW  OW  HW  HW  OW  HW  HW  OW  HW  HW  OW  HW  HW  OW  HW  HW  OW  HW  HW  
OW  HW  HW  OW  HW  HW  OW  HW  HW  OW  HW  HW  OW  HW  HW  OW  HW  HW  OW  HW  
HW  OW  HW  HW  OW  HW  HW  OW  HW  HW  OW  HW  HW  OW  HW  HW  OW  HW  HW  OW  
HW  HW  OW  HW  HW  OW  HW  HW  OW  HW  HW  OW  HW  HW  OW  HW  HW  OW  HW  HW  
OW  HW  HW  OW  HW  HW  OW  HW  HW  OW  HW  HW  OW  HW  HW  OW  HW  HW  OW  HW  
HW  OW  HW  HW  OW  HW  HW  OW  HW  HW  OW  HW  HW  OW  HW  HW  OW  HW  HW  OW  
HW  HW  OW  HW  HW  OW  HW  HW  OW  HW  HW  OW  HW  HW  OW  HW  HW  OW  HW  HW  
OW  HW  HW  OW  HW  HW  OW  HW  HW  
%FLAG TREE_CHAIN_CLASSIFICATION                                                 
%FORMAT(20a4)                                                                   
BLA BLA BLA BLA BLA BLA BLA BLA BLA BLA BLA BLA BLA BLA BLA BLA BLA BLA BLA BLA 
BLA BLA M   E   M   E   3   E   E   E   M   E   M   E   M   E   3   E   E   E   
M   E   M   E   M   E   3   E   E   3   E   E   3   E   E   3   E   E   3   E   
E   E   M   E   M   E   M   E   3   E   3   E   E   E   S   E   M   E   M   E   
M   E   3   E   E   E   M   E   M   E   M   E   3   E   E   B   E   B   E   E   
M   E   M   E   M   E   E   M   E   M   E   M   E   3   E   3   E   E   E   S   
E   M   E   M   E   M   E   3   E   E   E   M   E   M   E   M   E   3   E   3   
E   E   E   3   E   E   3   E   E   E   M   E   M   3   E   E   3   E   E   B   
E   E   M   E   M   E   M   E   M   E   3   E   3   E   E   E   3   E   E   3   
E   E   E   M   E   M   E   M   E   E   M   E   M   E   M   E   E   M   E   M   
E   M   E   E   M   E   M   E   M   E   3   E   E   S   E   M   E   M   E   M   
E   3   E   E   E   M   E   M   E   M   E   3   E   E   B   E   B   E   E   M   
E   M   E   M   E   3   E   3   E   E   E   3   E   E   E   M   E   M   E   M   
E   3   E   E   B   B   E   B   E   B   S   E   S   E   S   E   M   E   M   E   
M   E   3   E   3   E   E   E   3   E   E   E   M   E   M   E   M   E   3   E   
E   B   E   B   E   E   M   E   M   E   M   E   3   E   E   3   E   3   E   E   
E   3   E   E   E   M   E   M   E   M   E   3   E   E   E   M   E   M   3   E   
E   3   E   E   B   E   E   M   E   M   E   M   E   M   E   3   E   3   E   E   
E   3   E   E   E   M   E   M   E   M   E   3   E   3   E   E   E   3   E   E   
E   M   E   M   E   M   E   3   E   E   B   E   B   E   E   M   E   M   E   M   
E   3   E   3   E   E   E   3   E   E   E   M   E   M   E   M   E   E   M   E   
M   E   M   E   3   E   E   3   E   E   B   E   B   E   E   M   E   M   E   M   
E   3   E   E   B   E   B   E   E   M   E   M   E   M   E   3   E   E   3   E   
3   E   E   E   3   E   E   E   M   E   M   E   M   E   3   E   3   E   E   E   
3   E   E   E   M   E   M   E   M   E   3   E   3   E   E   E   3   E   E   E   
M   E   M   E   M   E   3   E   E   B   E   E   M   E   M   E   M   E   3   E   
E   3   E   3   E   E   E   3   E   E   E   M   E   M   E   M   E   3   E   E   
S   E   M   E   M   E   M   E   3   E   3   E   E   E   S   E   M   E   M   E   
M   E   3   E   E   3   E   E   B   E   B   E   E   M   E   M   E   M   E   3   
E   3   E   E   E   3   E   E   3   E   E   E   M   E   M   E   M   E   3   E   
E   B   B   E   B   E   B   E   S   E   S   E   M   E   M   E   M   E   3   E   
E   E   M   E   M   E   M   E   3   E   E   B   E   S   E   B   E   B   E   M   
E   M   E   M   E   3   E   E   B   E   B   E   E   M   E   M   E   M   E   3   
E   E   B   E   E   M   E   M   E   M   E   3   E   E   B   B   E   B   E   B   
S   E   S   E   S   E   M   E   M   3   E   E   3   E   E   B   E   E   M   E   
M   E   M   E   M   E   3   E   E   3   E   E   B   E   E   M   E   M   E   M   
E   3   E   3   E   E   E   S   E   M   E   M   E   M   E   3   E   3   E   E   
E   3   E   E   3   E   E   E   M   E   M   E   M   E   3   E   3   E   E   E   
S   E   M   E   M   E   M   E   3   E   E   B   E   E   M   E   M   E   M   E   
3   E   E   B   B   E   B   E   B   S   E   S   E   S   E   M   E   M   E   M   
E   3   E   3   E   E   E   3   E   E   E   M   E   M   E   M   E   3   E   3   
E   E   E   S   E   M   E   M   E   M   E   3   E   E   3   E   3   E   E   E   
3   E   E   E   M   E   M   E   M   E   3   E   E   3   E   E   B   E   B   E   
E   M   E   M   E   M   E   3   E   E   3   E   E   3   E   E   B   E   B   B   
E   E   B   E   E   M   E   M   E   M   E   E   M   E   M   E   M   E   3   E   
E   S   E   M   E   M   E   M   E   3   E   E   E   M   E   M   E   M   E   3   
E   E   B   B   E   B   E   B   S   E   S   E   S   E   M   E   M   E   M   E   
E   M   E   M   E   M   E   E   M   E   M   E   M   E   3   E   3   E   E   E   
3   E   E   E   M   E   M   E   M   E   3   E   E   3   E   3   E   E   E   3   
E   E   E   M   E   M   E   M   E   3   E   E   S   E   M   E   M   E   M   E   
3   E   E   B   E   B   E   E   M   E   M   E   M   E   3   E   E   B   B   E   
B   E   B   E   S   E   S   E   M   E   M   E   M   E   3   E   E   S   E   M   
E   M   E   M   E   E   M   E   M   E   M   E   3   E   3   E   E   E   S   E   
M   E   M   E   M   E   3   E   3   E   E   E   3   E   E   E   M   E   M   E   
M   E   3   E   E   3   E   E   3   E   E   3   E   E   3   E   E   E   M   E   
M   E   M   E   3   E   E   B   B   E   B   E   B   S   E   S   E   S   E   M   
E   M   E   M   E   3   E   E   S   E   M   E   M   E   M   E   E   M   E   M   
E   M   E   3   E   E   S   E   M   E   M   E   M   E   3   E   E   S   E   M   
E   M   E   M   E   3   E   E   B   B   E   B   E   B   S   E   S   E   S   E   
M   E   M   3   E   E   3   E   E   B   E   E   M   E   M   E   M   E   M   E   
3   E   E   B   B   E   B   E   B   E   S   E   S   E   M   E   M   3   E   E   
3   E   E   B   E   E   M   E   M   E   M   E   M   E   3   E   3   E   E   E   
S   E   M   E   M   E   M   E   3   E   3   E   E   E   S   E   M   E   M   E   
M   E   3   E   E   S   E   M   E   M   E   M   E   3   E   E   3   E   E   B   
E   E   M   E   M   E   M   E   3   E   3   E   E   E   S   E   M   E   M   3   
E   E   3   E   E   B   E   E   M   E   M   E   M   E   M   E   3   E   E   3   
E   E   3   E   E   B   E   B   B   E   E   B   E   E   M   E   M   E   M   E   
3   E   3   E   E   E   3   E   E   E   M   E   M   E   M   E   3   E   3   E   
E   E   3   E   E   E   M   E   M   E   M   E   3   E   E   B   B   E   B   E   
B   S   E   S   E   S   E   M   E   M   E   M   E   3   E   E   B   E   B   E   
E   M   E   M   E   M   E   3   E   E   S   E   M   E   M   E   M   E   3   E   
E   3   E   E   3   E   E   B   E   B   B   E   E   B   E   E   M   E   M   E   
M   E   3   E   3   E   E   E   S   E   M   E   M   E   M   E   3   E   E   B   
E   E   M   E   M   E   M   E   3   E   E   3   E   E   3   E   E   3   E   E   
3   E   E   E   M   E   M   3   E   E   3   E   E   B   E   E   M   E   M   E   
M   E   M   E   3   E   E   B   B   E   B   E   S   B   E   B   E   B   E   S   
E   E   M   E   M   3   E   E   3   E   E   B   E   E   M   E   M   E   M   E   
M   E   3   E   3   E   E   E   3   E   E   E   M   E   M   E   M   E   3   E   
E   E   M   E   M   E   M   E   3   E   E   3   E   3   E   E   E   3   E   E   
E   M   E   M   E   M   E   3   E   E   B   B   E   B   E   B   S   E   S   E   
S   E   M   E   M   E   M   E   3   E   E   3   E   3   E   E   E   3   E   E   
E   M   E   M   E   M   E   3   E   3   E   E   E   S   E   M   E   M   3   E   
E   3   E   E   B   E   E   M   E   M   E   M   E   M   E   3   E   3   E   E   
E   3   E   E   E   M   E   M   E   M   E   3   E   E   S   E   M   E   M   E   
M   E   3   E   E   S   E   M   E   M   E   M   E   3   E   E   E   M   E   M   
E   M   E   E   M   E   M   E   M   E   E   M   E   M   E   M   E   3   E   3   
E   E   E   3   E   E   E   M   E   M   E   M   E   3   E   E   E   M   E   M   
E   M   E   3   E   3   E   E   E   3   E   E   3   E   E   E   M   E   M   E   
M   E   3   E   E   3   E   E   3   E   E   3   E   E   3   E   E   E   M   E   
M   E   M   E   3   E   E   E   M   E   M   E   M   E   E   M   E   M   E   M   
E   3   E   E   S   E   M   E   M   E   M   E   3   E   E   3   E   3   E   E   
E   3   E   E   E   M   E   M   E   M   E   3   E   3   E   E   E   3   E   E   
3   E   E   E   M   E   M   E   M   E   3   E   E   E   M   E   M   E   M   E   
3   E   3   E   E   E   3   E   E   E   M   E   M   E   M   E   3   E   E   3   
E   3   E   E   E   3   E   E   E   M   E   M   E   M   E   3   E   3   E   E   
E   3   E   E   3   E   E   E   M   E   M   E   M   E   3   E   E   3   E   3   
E   E   E   3   E   E   E   M   E   M   E   M   E   3   E   E   3   E   E   3   
E   E   B   E   B   B   E   E   B   E   E   M   E   M   E   M   E   3   E   E   
3   E   E   3   E   E   3   E   E   3   E   E   E   M   E   M   E   M   E   3   
E   3   E   E   E   S   E   M   E   M   E   M   E   3   E   E   B   E   B   E   
E   M   E   M   E   M   E   3   E   E   B   E   B   E   E   M   E   M   E   M   
E   3   E   E   B   B   E   B   E   B   S   E   S   E   S   E   M   E   M   E   
M   E   3   E   E   B   E   B   E   E   M   E   M   E   M   E   3   E   E   S   
E   M   E   M   E   M   E   3   E   E   B   E   E   M   E   M   E   M   E   3   
E   E   B   E   E   M   E   M   E   M   E   3   E   E   B   B   E   B   E   B   
E   S   E   S   E   M   E   M   E   M   E   3   E   E   3   E   E   B   E   B   
E   E   M   E   M   E   M   E   3   E   E   B   B   E   B   E   B   E   S   E   
S   E   M   E   M   E   M   E   3   E   3   E   E   E   3   E   E   E   M   E   
M   E   M   E   3   E   E   B   B   E   B   E   S   B   E   B   E   B   E   S   
E   E   M   E   M   E   M   E   3   E   E   B   E   B   E   E   M   E   M   E   
M   E   3   E   3   E   E   E   3   E   E   3   E   E   E   M   E   M   E   M   
E   3   E   E   B   B   E   B   E   B   S   E   S   E   S   E   M   E   M   E   
M   E   3   E   E   E   M   E   M   E   M   E   3   E   E   B   E   B   E   E   
M   E   M   E   M   E   3   E   E   B   E   B   E   E   M   E   M   E   M   E   
3   E   E   B   E   E   M   E   M   E   M   E   3   E   3   E   E   E   3   E   
E   E   M   E   M   E   M   E   3   E   3   E   E   E   3   E   E   E   M   E   
M   E   M   E   3   E   3   E   E   E   3   E   E   E   M   E   M   3   E   E   
3   E   E   B   E   E   M   E   M   E   BLA BLA BLA BLA BLA BLA BLA BLA BLA BLA 
BLA BLA BLA BLA BLA M   M   M   M   M   M   M   M   M   M   M   M   M   M   M   
M   M   M   M   M   M   M   M   M   M   M   M   M   M   M   M   M   M   M   M   
M   M   M   M   M   M   M   M   M   M   M   M   M   M   M   BLA BLA BLA BLA BLA 
BLA BLA BLA BLA BLA BLA BLA BLA BLA BLA BLA BLA BLA BLA BLA BLA BLA BLA BLA BLA 
BLA BLA BLA BLA BLA BLA BLA BLA BLA BLA BLA BLA BLA BLA BLA BLA BLA BLA BLA BLA 
BLA BLA BLA BLA BLA BLA BLA BLA BLA BLA BLA BLA BLA BLA BLA BLA BLA BLA BLA BLA 
BLA BLA BLA BLA BLA BLA BLA BLA BLA BLA BLA BLA BLA BLA BLA BLA BLA BLA BLA BLA 
BLA BLA BLA BLA BLA BLA BLA BLA BLA BLA BLA BLA BLA BLA BLA BLA BLA BLA BLA BLA 
BLA BLA BLA BLA BLA BLA BLA BLA BLA BLA BLA BLA BLA BLA BLA BLA BLA BLA BLA BLA 
BLA BLA BLA BLA BLA BLA BLA BLA BLA BLA BLA BLA BLA BLA BLA BLA BLA BLA BLA BLA 
BLA BLA BLA BLA BLA BLA BLA BLA BLA BLA BLA BLA BLA BLA BLA BLA BLA BLA BLA BLA 
BLA BLA BLA BLA BLA BLA BLA BLA BLA BLA BLA BLA BLA BLA BLA BLA BLA BLA BLA BLA 
BLA BLA BLA BLA BLA BLA BLA BLA BLA BLA BLA BLA BLA BLA BLA BLA BLA BLA BLA BLA 
BLA BLA BLA BLA BLA BLA BLA BLA BLA BLA BLA BLA BLA BLA BLA BLA BLA BLA BLA BLA 
BLA BLA BLA BLA BLA BLA BLA BLA BLA BLA BLA BLA BLA BLA BLA BLA BLA BLA BLA BLA 
BLA BLA BLA BLA BLA BLA BLA BLA BLA BLA BLA BLA BLA BLA BLA BLA BLA BLA BLA BLA 
BLA BLA BLA BLA BLA BLA BLA BLA BLA BLA BLA BLA BLA BLA BLA BLA BLA BLA BLA BLA 
BLA BLA BLA BLA BLA BLA BLA BLA BLA BLA BLA BLA BLA BLA BLA BLA BLA BLA BLA BLA 
BLA BLA BLA BLA BLA BLA BLA BLA BLA BLA BLA BLA BLA BLA BLA BLA BLA BLA BLA BLA 
BLA BLA BLA BLA BLA BLA BLA BLA BLA BLA BLA BLA BLA BLA BLA BLA BLA BLA BLA BLA 
BLA BLA BLA BLA BLA BLA BLA BLA BLA BLA BLA BLA BLA BLA BLA BLA BLA BLA BLA BLA 
BLA BLA BLA BLA BLA BLA BLA BLA BLA BLA BLA BLA BLA BLA BLA BLA BLA BLA BLA BLA 
BLA BLA BLA BLA BLA BLA BLA BLA BLA BLA BLA BLA BLA BLA BLA BLA BLA BLA BLA BLA 
BLA BLA BLA BLA BLA BLA BLA BLA BLA BLA BLA BLA BLA BLA BLA BLA BLA BLA BLA BLA 
BLA BLA BLA BLA BLA BLA BLA BLA BLA BLA BLA BLA BLA BLA BLA BLA BLA BLA BLA BLA 
BLA BLA BLA BLA BLA BLA BLA BLA BLA BLA BLA BLA BLA BLA BLA BLA BLA BLA BLA BLA 
BLA BLA BLA BLA BLA BLA BLA BLA BLA BLA BLA BLA BLA BLA BLA BLA BLA BLA BLA BLA 
BLA BLA BLA BLA BLA BLA BLA BLA BLA BLA BLA BLA BLA BLA BLA BLA BLA BLA BLA BLA 
BLA BLA BLA BLA BLA BLA BLA BLA BLA BLA BLA BLA BLA BLA BLA BLA BLA BLA BLA BLA 
BLA BLA BLA BLA BLA BLA BLA BLA BLA BLA BLA BLA BLA BLA BLA BLA BLA BLA BLA BLA 
BLA BLA BLA BLA BLA BLA BLA BLA BLA BLA BLA BLA BLA BLA BLA BLA BLA BLA BLA BLA 
BLA BLA BLA BLA BLA BLA BLA BLA BLA BLA BLA BLA BLA BLA BLA BLA BLA BLA BLA BLA 
BLA BLA BLA BLA BLA BLA BLA BLA BLA BLA BLA BLA BLA BLA BLA BLA BLA BLA BLA BLA 
BLA BLA BLA BLA BLA BLA BLA BLA BLA BLA BLA BLA BLA BLA BLA BLA BLA BLA BLA BLA 
BLA BLA BLA BLA BLA BLA BLA BLA BLA BLA BLA BLA BLA BLA BLA BLA BLA BLA BLA BLA 
BLA BLA BLA BLA BLA BLA BLA BLA BLA BLA BLA BLA BLA BLA BLA BLA BLA BLA BLA BLA 
BLA BLA BLA BLA BLA BLA BLA BLA BLA BLA BLA BLA BLA BLA BLA BLA BLA BLA BLA BLA 
BLA BLA BLA BLA BLA BLA BLA BLA BLA BLA BLA BLA BLA BLA BLA BLA BLA BLA BLA BLA 
BLA BLA BLA BLA BLA BLA BLA BLA BLA BLA BLA BLA BLA BLA BLA BLA BLA BLA BLA BLA 
BLA BLA BLA BLA BLA BLA BLA BLA BLA BLA BLA BLA BLA BLA BLA BLA BLA BLA BLA BLA 
BLA BLA BLA BLA BLA BLA BLA BLA BLA BLA BLA BLA BLA BLA BLA BLA BLA BLA BLA BLA 
BLA BLA BLA BLA BLA BLA BLA BLA BLA BLA BLA BLA BLA BLA BLA BLA BLA BLA BLA BLA 
BLA BLA BLA BLA BLA BLA BLA BLA BLA BLA BLA BLA BLA BLA BLA BLA BLA BLA BLA BLA 
BLA BLA BLA BLA BLA BLA BLA BLA BLA BLA BLA BLA BLA BLA BLA BLA BLA BLA BLA BLA 
BLA BLA BLA BLA BLA BLA BLA BLA BLA BLA BLA BLA BLA BLA BLA BLA BLA BLA BLA BLA 
BLA BLA BLA BLA BLA BLA BLA BLA BLA BLA BLA BLA BLA BLA BLA BLA BLA BLA BLA BLA 
BLA BLA BLA BLA BLA BLA BLA BLA BLA BLA BLA BLA BLA BLA BLA BLA BLA BLA BLA BLA 
BLA BLA BLA BLA BLA BLA BLA BLA BLA BLA BLA BLA BLA BLA BLA BLA BLA BLA BLA BLA 
BLA BLA BLA BLA BLA BLA BLA BLA BLA BLA BLA BLA BLA BLA BLA BLA BLA BLA BLA BLA 
BLA BLA BLA BLA BLA BLA BLA BLA BLA BLA BLA BLA BLA BLA BLA BLA BLA BLA BLA BLA 
BLA BLA BLA BLA BLA BLA BLA BLA BLA BLA BLA BLA BLA BLA BLA BLA BLA BLA BLA BLA 
BLA BLA BLA BLA BLA BLA BLA BLA BLA BLA BLA BLA BLA BLA BLA BLA BLA BLA BLA BLA 
BLA BLA BLA BLA BLA BLA BLA BLA BLA BLA BLA BLA BLA BLA BLA BLA BLA BLA BLA BLA 
BLA BLA BLA BLA BLA BLA BLA BLA BLA BLA BLA BLA BLA BLA BLA BLA BLA BLA BLA BLA 
BLA BLA BLA BLA BLA BLA BLA BLA BLA BLA BLA BLA BLA BLA BLA BLA BLA BLA BLA BLA 
BLA BLA BLA BLA BLA BLA BLA BLA BLA BLA BLA BLA BLA BLA BLA BLA BLA BLA BLA BLA 
BLA BLA BLA BLA BLA BLA BLA BLA BLA BLA BLA BLA BLA BLA BLA BLA BLA BLA BLA BLA 
BLA BLA BLA BLA BLA BLA BLA BLA BLA BLA BLA BLA BLA BLA BLA BLA BLA BLA BLA BLA 
BLA BLA BLA BLA BLA BLA BLA BLA BLA BLA BLA BLA BLA BLA BLA BLA BLA BLA BLA BLA 
BLA BLA BLA BLA BLA BLA BLA BLA BLA BLA BLA BLA BLA BLA BLA BLA BLA BLA BLA BLA 
BLA BLA BLA BLA BLA BLA BLA BLA BLA BLA BLA BLA BLA BLA BLA BLA BLA BLA BLA BLA 
BLA BLA BLA BLA BLA BLA BLA BLA BLA BLA BLA BLA BLA BLA BLA BLA BLA BLA BLA BLA 
BLA BLA BLA BLA BLA BLA BLA BLA BLA BLA BLA BLA BLA BLA BLA BLA BLA BLA BLA BLA 
BLA BLA BLA BLA BLA BLA BLA BLA BLA BLA BLA BLA BLA BLA BLA BLA BLA BLA BLA BLA 
BLA BLA BLA BLA BLA BLA BLA BLA BLA BLA BLA BLA BLA BLA BLA BLA BLA BLA BLA BLA 
BLA BLA BLA BLA BLA BLA BLA BLA BLA BLA BLA BLA BLA BLA BLA BLA BLA BLA BLA BLA 
BLA BLA BLA BLA BLA BLA BLA BLA BLA BLA BLA BLA BLA BLA BLA BLA BLA BLA BLA BLA 
BLA BLA BLA BLA BLA BLA BLA BLA BLA BLA BLA BLA BLA BLA BLA BLA BLA BLA BLA BLA 
BLA BLA BLA BLA BLA BLA BLA BLA BLA BLA BLA BLA BLA BLA BLA BLA BLA BLA BLA BLA 
BLA BLA BLA BLA BLA BLA BLA BLA BLA BLA BLA BLA BLA BLA BLA BLA BLA BLA BLA BLA 
BLA BLA BLA BLA BLA BLA BLA BLA BLA BLA BLA BLA BLA BLA BLA BLA BLA BLA BLA BLA 
BLA BLA BLA BLA BLA BLA BLA BLA BLA BLA BLA BLA BLA BLA BLA BLA BLA BLA BLA BLA 
BLA BLA BLA BLA BLA BLA BLA BLA BLA BLA BLA BLA BLA BLA BLA BLA BLA BLA BLA BLA 
BLA BLA BLA BLA BLA BLA BLA BLA BLA BLA BLA BLA BLA BLA BLA BLA BLA BLA BLA BLA 
BLA BLA BLA BLA BLA BLA BLA BLA BLA BLA BLA BLA BLA BLA BLA BLA BLA BLA BLA BLA 
BLA BLA BLA BLA BLA BLA BLA BLA BLA BLA BLA BLA BLA BLA BLA BLA BLA BLA BLA BLA 
BLA BLA BLA BLA BLA BLA BLA BLA BLA BLA BLA BLA BLA BLA BLA BLA BLA BLA BLA BLA 
BLA BLA BLA BLA BLA BLA BLA BLA BLA BLA BLA BLA BLA BLA BLA BLA BLA BLA BLA BLA 
BLA BLA BLA BLA BLA BLA BLA BLA BLA BLA BLA BLA BLA BLA BLA BLA BLA BLA BLA BLA 
BLA BLA BLA BLA BLA BLA BLA BLA BLA BLA BLA BLA BLA BLA BLA BLA BLA BLA BLA BLA 
BLA BLA BLA BLA BLA BLA BLA BLA BLA BLA BLA BLA BLA BLA BLA BLA BLA BLA BLA BLA 
BLA BLA BLA BLA BLA BLA BLA BLA BLA BLA BLA BLA BLA BLA BLA BLA BLA BLA BLA BLA 
BLA BLA BLA BLA BLA BLA BLA BLA BLA BLA BLA BLA BLA BLA BLA BLA BLA BLA BLA BLA 
BLA BLA BLA BLA BLA BLA BLA BLA BLA BLA BLA BLA BLA BLA BLA BLA BLA BLA BLA BLA 
BLA BLA BLA BLA BLA BLA BLA BLA BLA BLA BLA BLA BLA BLA BLA BLA BLA BLA BLA BLA 
BLA BLA BLA BLA BLA BLA BLA BLA BLA BLA BLA BLA BLA BLA BLA BLA BLA BLA BLA BLA 
BLA BLA BLA BLA BLA BLA BLA BLA BLA BLA BLA BLA BLA BLA BLA BLA BLA BLA BLA BLA 
BLA BLA BLA BLA BLA BLA BLA BLA BLA BLA BLA BLA BLA BLA BLA BLA BLA BLA BLA BLA 
BLA BLA BLA BLA BLA BLA BLA BLA BLA BLA BLA BLA BLA BLA BLA BLA BLA BLA BLA BLA 
BLA BLA BLA BLA BLA BLA BLA BLA BLA BLA BLA BLA BLA BLA BLA BLA BLA BLA BLA BLA 
BLA BLA BLA BLA BLA BLA BLA BLA BLA BLA BLA BLA BLA BLA BLA BLA BLA BLA BLA BLA 
BLA BLA BLA BLA BLA BLA BLA BLA BLA BLA BLA BLA BLA BLA BLA BLA BLA BLA BLA BLA 
BLA BLA BLA BLA BLA BLA BLA BLA BLA BLA BLA BLA BLA BLA BLA BLA BLA BLA BLA BLA 
BLA BLA BLA BLA BLA BLA BLA BLA BLA BLA BLA BLA BLA BLA BLA BLA BLA BLA BLA BLA 
BLA BLA BLA BLA BLA BLA BLA BLA BLA BLA BLA BLA BLA BLA BLA BLA BLA BLA BLA BLA 
BLA BLA BLA BLA BLA BLA BLA BLA BLA BLA BLA BLA BLA BLA BLA BLA BLA BLA BLA BLA 
BLA BLA BLA BLA BLA BLA BLA BLA BLA BLA BLA BLA BLA BLA BLA BLA BLA BLA BLA BLA 
BLA BLA BLA BLA BLA BLA BLA BLA BLA BLA BLA BLA BLA BLA BLA BLA BLA BLA BLA BLA 
BLA BLA BLA BLA BLA BLA BLA BLA BLA BLA BLA BLA BLA BLA BLA BLA BLA BLA BLA BLA 
BLA BLA BLA BLA BLA BLA BLA BLA BLA BLA BLA BLA BLA BLA BLA BLA BLA BLA BLA BLA 
BLA BLA BLA BLA BLA BLA BLA BLA BLA BLA BLA BLA BLA BLA BLA BLA BLA BLA BLA BLA 
BLA BLA BLA BLA BLA BLA BLA BLA BLA BLA BLA BLA BLA BLA BLA BLA BLA BLA BLA BLA 
BLA BLA BLA BLA BLA BLA BLA BLA BLA BLA BLA BLA BLA BLA BLA BLA BLA BLA BLA BLA 
BLA BLA BLA BLA BLA BLA BLA BLA BLA BLA BLA BLA BLA BLA BLA BLA BLA BLA BLA BLA 
BLA BLA BLA BLA BLA BLA BLA BLA BLA BLA BLA BLA BLA BLA BLA BLA BLA BLA BLA BLA 
BLA BLA BLA BLA BLA BLA BLA BLA BLA BLA BLA BLA BLA BLA BLA BLA BLA BLA BLA BLA 
BLA BLA BLA BLA BLA BLA BLA BLA BLA BLA BLA BLA BLA BLA BLA BLA BLA BLA BLA BLA 
BLA BLA BLA BLA BLA BLA BLA BLA BLA BLA BLA BLA BLA BLA BLA BLA BLA BLA BLA BLA 
BLA BLA BLA BLA BLA BLA BLA BLA BLA BLA BLA BLA BLA BLA BLA BLA BLA BLA BLA BLA 
BLA BLA BLA BLA BLA BLA BLA BLA BLA BLA BLA BLA BLA BLA BLA BLA BLA BLA BLA BLA 
BLA BLA BLA BLA BLA BLA BLA BLA BLA BLA BLA BLA BLA BLA BLA BLA BLA BLA BLA BLA 
BLA BLA BLA BLA BLA BLA BLA BLA BLA BLA BLA BLA BLA BLA BLA BLA BLA BLA BLA BLA 
BLA BLA BLA BLA BLA BLA BLA BLA BLA BLA BLA BLA BLA BLA BLA BLA BLA BLA BLA BLA 
BLA BLA BLA BLA BLA BLA BLA BLA BLA BLA BLA BLA BLA BLA BLA BLA BLA BLA BLA BLA 
BLA BLA BLA BLA BLA BLA BLA BLA BLA BLA BLA BLA BLA BLA BLA BLA BLA BLA BLA BLA 
BLA BLA BLA BLA BLA BLA BLA BLA BLA BLA BLA BLA BLA BLA BLA BLA BLA BLA BLA BLA 
BLA BLA BLA BLA BLA BLA BLA BLA BLA BLA BLA BLA BLA BLA BLA BLA BLA BLA BLA BLA 
BLA BLA BLA BLA BLA BLA BLA BLA BLA BLA BLA BLA BLA BLA BLA BLA BLA BLA BLA BLA 
BLA BLA BLA BLA BLA BLA BLA BLA BLA BLA BLA BLA BLA BLA BLA BLA BLA BLA BLA BLA 
BLA BLA BLA BLA BLA BLA BLA BLA BLA BLA BLA BLA BLA BLA BLA BLA BLA BLA BLA BLA 
BLA BLA BLA BLA BLA BLA BLA BLA BLA BLA BLA BLA BLA BLA BLA BLA BLA BLA BLA BLA 
BLA BLA BLA BLA BLA BLA BLA BLA BLA BLA BLA BLA BLA BLA BLA BLA BLA BLA BLA BLA 
BLA BLA BLA BLA BLA BLA BLA BLA BLA BLA BLA BLA BLA BLA BLA BLA BLA BLA BLA BLA 
BLA BLA BLA BLA BLA BLA BLA BLA BLA BLA BLA BLA BLA BLA BLA BLA BLA BLA BLA BLA 
BLA BLA BLA BLA BLA BLA BLA BLA BLA BLA BLA BLA BLA BLA BLA BLA BLA BLA BLA BLA 
BLA BLA BLA BLA BLA BLA BLA BLA BLA BLA BLA BLA BLA BLA BLA BLA BLA BLA BLA BLA 
BLA BLA BLA BLA BLA BLA BLA BLA BLA BLA BLA BLA BLA BLA BLA BLA BLA BLA BLA BLA 
BLA BLA BLA BLA BLA BLA BLA BLA BLA BLA BLA BLA BLA BLA BLA BLA BLA BLA BLA BLA 
BLA BLA BLA BLA BLA BLA BLA BLA BLA BLA BLA BLA BLA BLA BLA BLA BLA BLA BLA BLA 
BLA BLA BLA BLA BLA BLA BLA BLA BLA BLA BLA BLA BLA BLA BLA BLA BLA BLA BLA BLA 
BLA BLA BLA BLA BLA BLA BLA BLA BLA BLA BLA BLA BLA BLA BLA BLA BLA BLA BLA BLA 
BLA BLA BLA BLA BLA BLA BLA BLA BLA BLA BLA BLA BLA BLA BLA BLA BLA BLA BLA BLA 
BLA BLA BLA BLA BLA BLA BLA BLA BLA BLA BLA BLA BLA BLA BLA BLA BLA BLA BLA BLA 
BLA BLA BLA BLA BLA BLA BLA BLA BLA BLA BLA BLA BLA BLA BLA BLA BLA BLA BLA BLA 
BLA BLA BLA BLA BLA BLA BLA BLA BLA BLA BLA BLA BLA BLA BLA BLA BLA BLA BLA BLA 
BLA BLA BLA BLA BLA BLA BLA BLA BLA BLA BLA BLA BLA BLA BLA BLA BLA BLA BLA BLA 
BLA BLA BLA BLA BLA BLA BLA BLA BLA BLA BLA BLA BLA BLA BLA BLA BLA BLA BLA BLA 
BLA BLA BLA BLA BLA BLA BLA BLA BLA BLA BLA BLA BLA BLA BLA BLA BLA BLA BLA BLA 
BLA BLA BLA BLA BLA BLA BLA BLA BLA BLA BLA BLA BLA BLA BLA BLA BLA BLA BLA BLA 
BLA BLA BLA BLA BLA BLA BLA BLA BLA BLA BLA BLA BLA BLA BLA BLA BLA BLA BLA BLA 
BLA BLA BLA BLA BLA BLA BLA BLA BLA BLA BLA BLA BLA BLA BLA BLA BLA BLA BLA BLA 
BLA BLA BLA BLA BLA BLA BLA BLA BLA BLA BLA BLA BLA BLA BLA BLA BLA BLA BLA BLA 
BLA BLA BLA BLA BLA BLA BLA BLA BLA BLA BLA BLA BLA BLA BLA BLA BLA BLA BLA BLA 
BLA BLA BLA BLA BLA BLA BLA BLA BLA BLA BLA BLA BLA BLA BLA BLA BLA BLA BLA BLA 
BLA BLA BLA BLA BLA BLA BLA BLA BLA BLA BLA BLA BLA BLA BLA BLA BLA BLA BLA BLA 
BLA BLA BLA BLA BLA BLA BLA BLA BLA BLA BLA BLA BLA BLA BLA BLA BLA BLA BLA BLA 
BLA BLA BLA BLA BLA BLA BLA BLA BLA BLA BLA BLA BLA BLA BLA BLA BLA BLA BLA BLA 
BLA BLA BLA BLA BLA BLA BLA BLA BLA BLA BLA BLA BLA BLA BLA BLA BLA BLA BLA BLA 
BLA BLA BLA BLA BLA BLA BLA BLA BLA BLA BLA BLA BLA BLA BLA BLA BLA BLA BLA BLA 
BLA BLA BLA BLA BLA BLA BLA BLA BLA BLA BLA BLA BLA BLA BLA BLA BLA BLA BLA BLA 
BLA BLA BLA BLA BLA BLA BLA BLA BLA BLA BLA BLA BLA BLA BLA BLA BLA BLA BLA BLA 
BLA BLA BLA BLA BLA BLA BLA BLA BLA BLA BLA BLA BLA BLA BLA BLA BLA BLA BLA BLA 
BLA BLA BLA BLA BLA BLA BLA BLA BLA BLA BLA BLA BLA BLA BLA BLA BLA BLA BLA BLA 
BLA BLA BLA BLA BLA BLA BLA BLA BLA BLA BLA BLA BLA BLA BLA BLA BLA BLA BLA BLA 
BLA BLA BLA BLA BLA BLA BLA BLA BLA BLA BLA BLA BLA BLA BLA BLA BLA BLA BLA BLA 
BLA BLA BLA BLA BLA BLA BLA BLA BLA BLA BLA BLA BLA BLA BLA BLA BLA BLA BLA BLA 
BLA BLA BLA BLA BLA BLA BLA BLA BLA BLA BLA BLA BLA BLA BLA BLA BLA BLA BLA BLA 
BLA BLA BLA BLA BLA BLA BLA BLA BLA BLA BLA BLA BLA BLA BLA BLA BLA BLA BLA BLA 
BLA BLA BLA BLA BLA BLA BLA BLA BLA BLA BLA BLA BLA BLA BLA BLA BLA BLA BLA BLA 
BLA BLA BLA BLA BLA BLA BLA BLA BLA BLA BLA BLA BLA BLA BLA BLA BLA BLA BLA BLA 
BLA BLA BLA BLA BLA BLA BLA BLA BLA BLA BLA BLA BLA BLA BLA BLA BLA BLA BLA BLA 
BLA BLA BLA BLA BLA BLA BLA BLA BLA BLA BLA BLA BLA BLA BLA BLA BLA BLA BLA BLA 
BLA BLA BLA BLA BLA BLA BLA BLA BLA BLA BLA BLA BLA BLA BLA BLA BLA BLA BLA BLA 
BLA BLA BLA BLA BLA BLA BLA BLA BLA BLA BLA BLA BLA BLA BLA BLA BLA BLA BLA BLA 
BLA BLA BLA BLA BLA BLA BLA BLA BLA BLA BLA BLA BLA BLA BLA BLA BLA BLA BLA BLA 
BLA BLA BLA BLA BLA BLA BLA BLA BLA BLA BLA BLA BLA BLA BLA BLA BLA BLA BLA BLA 
BLA BLA BLA BLA BLA BLA BLA BLA BLA BLA BLA BLA BLA BLA BLA BLA BLA BLA BLA BLA 
BLA BLA BLA BLA BLA BLA BLA BLA BLA BLA BLA BLA BLA BLA BLA BLA BLA BLA BLA BLA 
BLA BLA BLA BLA BLA BLA BLA BLA BLA BLA BLA BLA BLA BLA BLA BLA BLA BLA BLA BLA 
BLA BLA BLA BLA BLA BLA BLA BLA BLA BLA BLA BLA BLA BLA BLA BLA BLA BLA BLA BLA 
BLA BLA BLA BLA BLA BLA BLA BLA BLA BLA BLA BLA BLA BLA BLA BLA BLA BLA BLA BLA 
BLA BLA BLA BLA BLA BLA BLA BLA BLA BLA BLA BLA BLA BLA BLA BLA BLA BLA BLA BLA 
BLA BLA BLA BLA BLA BLA BLA BLA BLA BLA BLA BLA BLA BLA BLA BLA BLA BLA BLA BLA 
BLA BLA BLA BLA BLA BLA BLA BLA BLA BLA BLA BLA BLA BLA BLA BLA BLA BLA BLA BLA 
BLA BLA BLA BLA BLA BLA BLA BLA BLA BLA BLA BLA BLA BLA BLA BLA BLA BLA BLA BLA 
BLA BLA BLA BLA BLA BLA BLA BLA BLA BLA BLA BLA BLA BLA BLA BLA BLA BLA BLA BLA 
BLA BLA BLA BLA BLA BLA BLA BLA BLA BLA BLA BLA BLA BLA BLA BLA BLA BLA BLA BLA 
BLA BLA BLA BLA BLA BLA BLA BLA BLA BLA BLA BLA BLA BLA BLA BLA BLA BLA BLA BLA 
BLA BLA BLA BLA BLA BLA BLA BLA BLA BLA BLA BLA BLA BLA BLA BLA BLA BLA BLA BLA 
BLA BLA BLA BLA BLA BLA BLA BLA BLA BLA BLA BLA BLA BLA BLA BLA BLA BLA BLA BLA 
BLA BLA BLA BLA BLA BLA BLA BLA BLA BLA BLA BLA BLA BLA BLA BLA BLA BLA BLA BLA 
BLA BLA BLA BLA BLA BLA BLA BLA BLA BLA BLA BLA BLA BLA BLA BLA BLA BLA BLA BLA 
BLA BLA BLA BLA BLA BLA BLA BLA BLA BLA BLA BLA BLA BLA BLA BLA BLA BLA BLA BLA 
BLA BLA BLA BLA BLA BLA BLA BLA BLA BLA BLA BLA BLA BLA BLA BLA BLA BLA BLA BLA 
BLA BLA BLA BLA BLA BLA BLA BLA BLA BLA BLA BLA BLA BLA BLA BLA BLA BLA BLA BLA 
BLA BLA BLA BLA BLA BLA BLA BLA BLA BLA BLA BLA BLA BLA BLA BLA BLA BLA BLA BLA 
BLA BLA BLA BLA BLA BLA BLA BLA BLA BLA BLA BLA BLA BLA BLA BLA BLA BLA BLA BLA 
BLA BLA BLA BLA BLA BLA BLA BLA BLA BLA BLA BLA BLA BLA BLA BLA BLA BLA BLA BLA 
BLA BLA BLA BLA BLA BLA BLA BLA BLA BLA BLA BLA BLA BLA BLA BLA BLA BLA BLA BLA 
BLA BLA BLA BLA BLA BLA BLA BLA BLA BLA BLA BLA BLA BLA BLA BLA BLA BLA BLA BLA 
BLA BLA BLA BLA BLA BLA BLA BLA BLA BLA BLA BLA BLA BLA BLA BLA BLA BLA BLA BLA 
BLA BLA BLA BLA BLA BLA BLA BLA BLA BLA BLA BLA BLA BLA BLA BLA BLA BLA BLA BLA 
BLA BLA BLA BLA BLA BLA BLA BLA BLA BLA BLA BLA BLA BLA BLA BLA BLA BLA BLA BLA 
BLA BLA BLA BLA BLA BLA BLA BLA BLA BLA BLA BLA BLA BLA BLA BLA BLA BLA BLA BLA 
BLA BLA BLA BLA BLA BLA BLA BLA BLA BLA BLA BLA BLA BLA BLA BLA BLA BLA BLA BLA 
BLA BLA BLA BLA BLA BLA BLA BLA BLA BLA BLA BLA BLA BLA BLA BLA BLA BLA BLA BLA 
BLA BLA BLA BLA BLA BLA BLA BLA BLA BLA BLA BLA BLA BLA BLA BLA BLA BLA BLA BLA 
BLA BLA BLA BLA BLA BLA BLA BLA BLA BLA BLA BLA BLA BLA BLA BLA BLA BLA BLA BLA 
BLA BLA BLA BLA BLA BLA BLA BLA BLA BLA BLA BLA BLA BLA BLA BLA BLA BLA BLA BLA 
BLA BLA BLA BLA BLA BLA BLA BLA BLA BLA BLA BLA BLA BLA BLA BLA BLA BLA BLA BLA 
BLA BLA BLA BLA BLA BLA BLA BLA BLA BLA BLA BLA BLA BLA BLA BLA BLA BLA BLA BLA 
BLA BLA BLA BLA BLA BLA BLA BLA BLA BLA BLA BLA BLA BLA BLA BLA BLA BLA BLA BLA 
BLA BLA BLA BLA BLA BLA BLA BLA BLA BLA BLA BLA BLA BLA BLA BLA BLA BLA BLA BLA 
BLA BLA BLA BLA BLA BLA BLA BLA BLA BLA BLA BLA BLA BLA BLA BLA BLA BLA BLA BLA 
BLA BLA BLA BLA BLA BLA BLA BLA BLA BLA BLA BLA BLA BLA BLA BLA BLA BLA BLA BLA 
BLA BLA BLA BLA BLA BLA BLA BLA BLA BLA BLA BLA BLA BLA BLA BLA BLA BLA BLA BLA 
BLA BLA BLA BLA BLA BLA BLA BLA BLA BLA BLA BLA BLA BLA BLA BLA BLA BLA BLA BLA 
BLA BLA BLA BLA BLA BLA BLA BLA BLA BLA BLA BLA BLA BLA BLA BLA BLA BLA BLA BLA 
BLA BLA BLA BLA BLA BLA BLA BLA BLA BLA BLA BLA BLA BLA BLA BLA BLA BLA BLA BLA 
BLA BLA BLA BLA BLA BLA BLA BLA BLA BLA BLA BLA BLA BLA BLA BLA BLA BLA BLA BLA 
BLA BLA BLA BLA BLA BLA BLA BLA BLA BLA BLA BLA BLA BLA BLA BLA BLA BLA BLA BLA 
BLA BLA BLA BLA BLA BLA BLA BLA BLA BLA BLA BLA BLA BLA BLA BLA BLA BLA BLA BLA 
BLA BLA BLA BLA BLA BLA BLA BLA BLA BLA BLA BLA BLA BLA BLA BLA BLA BLA BLA BLA 
BLA BLA BLA BLA BLA BLA BLA BLA BLA BLA BLA BLA BLA BLA BLA BLA BLA BLA BLA BLA 
BLA BLA BLA BLA BLA BLA BLA BLA BLA BLA BLA BLA BLA BLA BLA BLA BLA BLA BLA BLA 
BLA BLA BLA BLA BLA BLA BLA BLA BLA BLA BLA BLA BLA BLA BLA BLA BLA BLA BLA BLA 
BLA BLA BLA BLA BLA BLA BLA BLA BLA BLA BLA BLA BLA BLA BLA BLA BLA BLA BLA BLA 
BLA BLA BLA BLA BLA BLA BLA BLA BLA BLA BLA BLA BLA BLA BLA BLA BLA BLA BLA BLA 
BLA BLA BLA BLA BLA BLA BLA BLA BLA BLA BLA BLA BLA BLA BLA BLA BLA BLA BLA BLA 
BLA BLA BLA BLA BLA BLA BLA BLA BLA BLA BLA BLA BLA BLA BLA BLA BLA BLA BLA BLA 
BLA BLA BLA BLA BLA BLA BLA BLA BLA BLA BLA BLA BLA BLA BLA BLA BLA BLA BLA BLA 
BLA BLA BLA BLA BLA BLA BLA BLA BLA BLA BLA BLA BLA BLA BLA BLA BLA BLA BLA BLA 
BLA BLA BLA BLA BLA BLA BLA BLA BLA BLA BLA BLA BLA BLA BLA BLA BLA BLA BLA BLA 
BLA BLA BLA BLA BLA BLA BLA BLA BLA BLA BLA BLA BLA BLA BLA BLA BLA BLA BLA BLA 
BLA BLA BLA BLA BLA BLA BLA BLA BLA BLA BLA BLA BLA BLA BLA BLA BLA BLA BLA BLA 
BLA BLA BLA BLA BLA BLA BLA BLA BLA BLA BLA BLA BLA BLA BLA BLA BLA BLA BLA BLA 
BLA BLA BLA BLA BLA BLA BLA BLA BLA BLA BLA BLA BLA BLA BLA BLA BLA BLA BLA BLA 
BLA BLA BLA BLA BLA BLA BLA BLA BLA BLA BLA BLA BLA BLA BLA BLA BLA BLA BLA BLA 
BLA BLA BLA BLA BLA BLA BLA BLA BLA BLA BLA BLA BLA BLA BLA BLA BLA BLA BLA BLA 
BLA BLA BLA BLA BLA BLA BLA BLA BLA BLA BLA BLA BLA BLA BLA BLA BLA BLA BLA BLA 
BLA BLA BLA BLA BLA BLA BLA BLA BLA BLA BLA BLA BLA BLA BLA BLA BLA BLA BLA BLA 
BLA BLA BLA BLA BLA BLA BLA BLA BLA BLA BLA BLA BLA BLA BLA BLA BLA BLA BLA BLA 
BLA BLA BLA BLA BLA BLA BLA BLA BLA BLA BLA BLA BLA BLA BLA BLA BLA BLA BLA BLA 
BLA BLA BLA BLA BLA BLA BLA BLA BLA BLA BLA BLA BLA BLA BLA BLA BLA BLA BLA BLA 
BLA BLA BLA BLA BLA BLA BLA BLA BLA BLA BLA BLA BLA BLA BLA BLA BLA BLA BLA BLA 
BLA BLA BLA BLA BLA BLA BLA BLA BLA BLA BLA BLA BLA BLA BLA BLA BLA BLA BLA BLA 
BLA BLA BLA BLA BLA BLA BLA BLA BLA BLA BLA BLA BLA BLA BLA BLA BLA BLA BLA BLA 
BLA BLA BLA BLA BLA BLA BLA BLA BLA BLA BLA BLA BLA BLA BLA BLA BLA BLA BLA BLA 
BLA BLA BLA BLA BLA BLA BLA BLA BLA BLA BLA BLA BLA BLA BLA BLA BLA BLA BLA BLA 
BLA BLA BLA BLA BLA BLA BLA BLA BLA BLA BLA BLA BLA BLA BLA BLA BLA BLA BLA BLA 
BLA BLA BLA BLA BLA BLA BLA BLA BLA BLA BLA BLA BLA BLA BLA BLA BLA BLA BLA BLA 
BLA BLA BLA BLA BLA BLA BLA BLA BLA BLA BLA BLA BLA BLA BLA BLA BLA BLA BLA BLA 
BLA BLA BLA BLA BLA BLA BLA BLA BLA BLA BLA BLA BLA BLA BLA BLA BLA BLA BLA BLA 
BLA BLA BLA BLA BLA BLA BLA BLA BLA BLA BLA BLA BLA BLA BLA BLA BLA BLA BLA BLA 
BLA BLA BLA BLA BLA BLA BLA BLA BLA BLA BLA BLA BLA BLA BLA BLA BLA BLA BLA BLA 
BLA BLA BLA BLA BLA BLA BLA BLA BLA BLA BLA BLA BLA BLA BLA BLA BLA BLA BLA BLA 
BLA BLA BLA BLA BLA BLA BLA BLA BLA BLA BLA BLA BLA BLA BLA BLA BLA BLA BLA BLA 
BLA BLA BLA BLA BLA BLA BLA BLA BLA BLA BLA BLA BLA BLA BLA BLA BLA BLA BLA BLA 
BLA BLA BLA BLA BLA BLA BLA BLA BLA BLA BLA BLA BLA BLA BLA BLA BLA BLA BLA BLA 
BLA BLA BLA BLA BLA BLA BLA BLA BLA BLA BLA BLA BLA BLA BLA BLA BLA BLA BLA BLA 
BLA BLA BLA BLA BLA BLA BLA BLA BLA BLA BLA BLA BLA BLA BLA BLA BLA BLA BLA BLA 
BLA BLA BLA BLA BLA BLA BLA BLA BLA BLA BLA BLA BLA BLA BLA BLA BLA BLA BLA BLA 
BLA BLA BLA BLA BLA BLA BLA BLA BLA BLA BLA BLA BLA BLA BLA BLA BLA BLA BLA BLA 
BLA BLA BLA BLA BLA BLA BLA BLA BLA BLA BLA BLA BLA BLA BLA BLA BLA BLA BLA BLA 
BLA BLA BLA BLA BLA BLA BLA BLA BLA BLA BLA BLA BLA BLA BLA BLA BLA BLA BLA BLA 
BLA BLA BLA BLA BLA BLA BLA BLA BLA BLA BLA BLA BLA BLA BLA BLA BLA BLA BLA BLA 
BLA BLA BLA BLA BLA BLA BLA BLA BLA BLA BLA BLA BLA BLA BLA BLA BLA BLA BLA BLA 
BLA BLA BLA BLA BLA BLA BLA BLA BLA BLA BLA BLA BLA BLA BLA BLA BLA BLA BLA BLA 
BLA BLA BLA BLA BLA BLA BLA BLA BLA BLA BLA BLA BLA BLA BLA BLA BLA BLA BLA BLA 
BLA BLA BLA BLA BLA BLA BLA BLA BLA BLA BLA BLA BLA BLA BLA BLA BLA BLA BLA BLA 
BLA BLA BLA BLA BLA BLA BLA BLA BLA BLA BLA BLA BLA BLA BLA BLA BLA BLA BLA BLA 
BLA BLA BLA BLA BLA BLA BLA BLA BLA BLA BLA BLA BLA BLA BLA BLA BLA BLA BLA BLA 
BLA BLA BLA BLA BLA BLA BLA BLA BLA BLA BLA BLA BLA BLA BLA BLA BLA BLA BLA BLA 
BLA BLA BLA BLA BLA BLA BLA BLA BLA BLA BLA BLA BLA BLA BLA BLA BLA BLA BLA BLA 
BLA BLA BLA BLA BLA BLA BLA BLA BLA BLA BLA BLA BLA BLA BLA BLA BLA BLA BLA BLA 
BLA BLA BLA BLA BLA BLA BLA BLA BLA BLA BLA BLA BLA BLA BLA BLA BLA BLA BLA BLA 
BLA BLA BLA BLA BLA BLA BLA BLA BLA BLA BLA BLA BLA BLA BLA BLA BLA BLA BLA BLA 
BLA BLA BLA BLA BLA BLA BLA BLA BLA BLA BLA BLA BLA BLA BLA BLA BLA BLA BLA BLA 
BLA BLA BLA BLA BLA BLA BLA BLA BLA BLA BLA BLA BLA BLA BLA BLA BLA BLA BLA BLA 
BLA BLA BLA BLA BLA BLA BLA BLA BLA BLA BLA BLA BLA BLA BLA BLA BLA BLA BLA BLA 
BLA BLA BLA BLA BLA BLA BLA BLA BLA BLA BLA BLA BLA BLA BLA BLA BLA BLA BLA BLA 
BLA BLA BLA BLA BLA BLA BLA BLA BLA BLA BLA BLA BLA BLA BLA BLA BLA BLA BLA BLA 
BLA BLA BLA BLA BLA BLA BLA BLA BLA BLA BLA BLA BLA BLA BLA BLA BLA BLA BLA BLA 
BLA BLA BLA BLA BLA BLA BLA BLA BLA BLA BLA BLA BLA BLA BLA BLA BLA BLA BLA BLA 
BLA BLA BLA BLA BLA BLA BLA BLA BLA BLA BLA BLA BLA BLA BLA BLA BLA BLA BLA BLA 
BLA BLA BLA BLA BLA BLA BLA BLA BLA BLA BLA BLA BLA BLA BLA BLA BLA BLA BLA BLA 
BLA BLA BLA BLA BLA BLA BLA BLA BLA BLA BLA BLA BLA BLA BLA BLA BLA BLA BLA BLA 
BLA BLA BLA BLA BLA BLA BLA BLA BLA BLA BLA BLA BLA BLA BLA BLA BLA BLA BLA BLA 
BLA BLA BLA BLA BLA BLA BLA BLA BLA BLA BLA BLA BLA BLA BLA BLA BLA BLA BLA BLA 
BLA BLA BLA BLA BLA BLA BLA BLA BLA BLA BLA BLA BLA BLA BLA BLA BLA BLA BLA BLA 
BLA BLA BLA BLA BLA BLA BLA BLA BLA BLA BLA BLA BLA BLA BLA BLA BLA BLA BLA BLA 
BLA BLA BLA BLA BLA BLA BLA BLA BLA BLA BLA BLA BLA BLA BLA BLA BLA BLA BLA BLA 
BLA BLA BLA BLA BLA BLA BLA BLA BLA BLA BLA BLA BLA BLA BLA BLA BLA BLA BLA BLA 
BLA BLA BLA BLA BLA BLA BLA BLA BLA BLA BLA BLA BLA BLA BLA BLA BLA BLA BLA BLA 
BLA BLA BLA BLA BLA BLA BLA BLA BLA BLA BLA BLA BLA BLA BLA BLA BLA BLA BLA BLA 
BLA BLA BLA BLA BLA BLA BLA BLA BLA BLA BLA BLA BLA BLA BLA BLA BLA BLA BLA BLA 
BLA BLA BLA BLA BLA BLA BLA BLA BLA BLA BLA BLA BLA BLA BLA BLA BLA BLA BLA BLA 
BLA BLA BLA BLA BLA BLA BLA BLA BLA BLA BLA BLA BLA BLA BLA BLA BLA BLA BLA BLA 
BLA BLA BLA BLA BLA BLA BLA BLA BLA BLA BLA BLA BLA BLA BLA BLA BLA BLA BLA BLA 
BLA BLA BLA BLA BLA BLA BLA BLA BLA BLA BLA BLA BLA BLA BLA BLA BLA BLA BLA BLA 
BLA BLA BLA BLA BLA BLA BLA BLA BLA BLA BLA BLA BLA BLA BLA BLA BLA BLA BLA BLA 
BLA BLA BLA BLA BLA BLA BLA BLA BLA BLA BLA BLA BLA BLA BLA BLA BLA BLA BLA BLA 
BLA BLA BLA BLA BLA BLA BLA BLA BLA BLA BLA BLA BLA BLA BLA BLA BLA BLA BLA BLA 
BLA BLA BLA BLA BLA BLA BLA BLA BLA BLA BLA BLA BLA BLA BLA BLA BLA BLA BLA BLA 
BLA BLA BLA BLA BLA BLA BLA BLA BLA BLA BLA BLA BLA BLA BLA BLA BLA BLA BLA BLA 
BLA BLA BLA BLA BLA BLA BLA BLA BLA BLA BLA BLA BLA BLA BLA BLA BLA BLA BLA BLA 
BLA BLA BLA BLA BLA BLA BLA BLA BLA BLA BLA BLA BLA BLA BLA BLA BLA BLA BLA BLA 
BLA BLA BLA BLA BLA BLA BLA BLA BLA BLA BLA BLA BLA BLA BLA BLA BLA BLA BLA BLA 
BLA BLA BLA BLA BLA BLA BLA BLA BLA BLA BLA BLA BLA BLA BLA BLA BLA BLA BLA BLA 
BLA BLA BLA BLA BLA BLA BLA BLA BLA BLA BLA BLA BLA BLA BLA BLA BLA BLA BLA BLA 
BLA BLA BLA BLA BLA BLA BLA BLA BLA BLA BLA BLA BLA BLA BLA BLA BLA BLA BLA BLA 
BLA BLA BLA BLA BLA BLA BLA BLA BLA BLA BLA BLA BLA BLA BLA BLA BLA BLA BLA BLA 
BLA BLA BLA BLA BLA BLA BLA BLA BLA BLA BLA BLA BLA BLA BLA BLA BLA BLA BLA BLA 
BLA BLA BLA BLA BLA BLA BLA BLA BLA BLA BLA BLA BLA BLA BLA BLA BLA BLA BLA BLA 
BLA BLA BLA BLA BLA BLA BLA BLA BLA BLA BLA BLA BLA BLA BLA BLA BLA BLA BLA BLA 
BLA BLA BLA BLA BLA BLA BLA BLA BLA BLA BLA BLA BLA BLA BLA BLA BLA BLA BLA BLA 
BLA BLA BLA BLA BLA BLA BLA BLA BLA BLA BLA BLA BLA BLA BLA BLA BLA BLA BLA BLA 
BLA BLA BLA BLA BLA BLA BLA BLA BLA BLA BLA BLA BLA BLA BLA BLA BLA BLA BLA BLA 
BLA BLA BLA BLA BLA BLA BLA BLA BLA BLA BLA BLA BLA BLA BLA BLA BLA BLA BLA BLA 
BLA BLA BLA BLA BLA BLA BLA BLA BLA BLA BLA BLA BLA BLA BLA BLA BLA BLA BLA BLA 
BLA BLA BLA BLA BLA BLA BLA BLA BLA BLA BLA BLA BLA BLA BLA BLA BLA BLA BLA BLA 
BLA BLA BLA BLA BLA BLA BLA BLA BLA BLA BLA BLA BLA BLA BLA BLA BLA BLA BLA BLA 
BLA BLA BLA BLA BLA BLA BLA BLA BLA BLA BLA BLA BLA BLA BLA BLA BLA BLA BLA BLA 
BLA BLA BLA BLA BLA BLA BLA BLA BLA BLA BLA BLA BLA BLA BLA BLA BLA BLA BLA BLA 
BLA BLA BLA BLA BLA BLA BLA BLA BLA BLA BLA BLA BLA BLA BLA BLA BLA BLA BLA BLA 
BLA BLA BLA BLA BLA BLA BLA BLA BLA BLA BLA BLA BLA BLA BLA BLA BLA BLA BLA BLA 
BLA BLA BLA BLA BLA BLA BLA BLA BLA BLA BLA BLA BLA BLA BLA BLA BLA BLA BLA BLA 
BLA BLA BLA BLA BLA BLA BLA BLA BLA BLA BLA BLA BLA BLA BLA BLA BLA BLA BLA BLA 
BLA BLA BLA BLA BLA BLA BLA BLA BLA BLA BLA BLA BLA BLA BLA BLA BLA BLA BLA BLA 
BLA BLA BLA BLA BLA BLA BLA BLA BLA BLA BLA BLA BLA BLA BLA BLA BLA BLA BLA BLA 
BLA BLA BLA BLA BLA BLA BLA BLA BLA BLA BLA BLA BLA BLA BLA BLA BLA BLA BLA BLA 
BLA BLA BLA BLA BLA BLA BLA BLA BLA BLA BLA BLA BLA BLA BLA BLA BLA BLA BLA BLA 
BLA BLA BLA BLA BLA BLA BLA BLA BLA BLA BLA BLA BLA BLA BLA BLA BLA BLA BLA BLA 
BLA BLA BLA BLA BLA BLA BLA BLA BLA BLA BLA BLA BLA BLA BLA BLA BLA BLA BLA BLA 
BLA BLA BLA BLA BLA BLA BLA BLA BLA BLA BLA BLA BLA BLA BLA BLA BLA BLA BLA BLA 
BLA BLA BLA BLA BLA BLA BLA BLA BLA BLA BLA BLA BLA BLA BLA BLA BLA BLA BLA BLA 
BLA BLA BLA BLA BLA BLA BLA BLA BLA BLA BLA BLA BLA BLA BLA BLA BLA BLA BLA BLA 
BLA BLA BLA BLA BLA BLA BLA BLA BLA BLA BLA BLA BLA BLA BLA BLA BLA BLA BLA BLA 
BLA BLA BLA BLA BLA BLA BLA BLA BLA BLA BLA BLA BLA BLA BLA BLA BLA BLA BLA BLA 
BLA BLA BLA BLA BLA BLA BLA BLA BLA BLA BLA BLA BLA BLA BLA BLA BLA BLA BLA BLA 
BLA BLA BLA BLA BLA BLA BLA BLA BLA BLA BLA BLA BLA BLA BLA BLA BLA BLA BLA BLA 
BLA BLA BLA BLA BLA BLA BLA BLA BLA BLA BLA BLA BLA BLA BLA BLA BLA BLA BLA BLA 
BLA BLA BLA BLA BLA BLA BLA BLA BLA BLA BLA BLA BLA BLA BLA BLA BLA BLA BLA BLA 
BLA BLA BLA BLA BLA BLA BLA BLA BLA BLA BLA BLA BLA BLA BLA BLA BLA BLA BLA BLA 
BLA BLA BLA BLA BLA BLA BLA BLA BLA BLA BLA BLA BLA BLA BLA BLA BLA BLA BLA BLA 
BLA BLA BLA BLA BLA BLA BLA BLA BLA BLA BLA BLA BLA BLA BLA BLA BLA BLA BLA BLA 
BLA BLA BLA BLA BLA BLA BLA BLA BLA BLA BLA BLA BLA BLA BLA BLA BLA BLA BLA BLA 
BLA BLA BLA BLA BLA BLA BLA BLA BLA BLA BLA BLA BLA BLA BLA BLA BLA BLA BLA BLA 
BLA BLA BLA BLA BLA BLA BLA BLA BLA BLA BLA BLA BLA BLA BLA BLA BLA BLA BLA BLA 
BLA BLA BLA BLA BLA BLA BLA BLA BLA BLA BLA BLA BLA BLA BLA BLA BLA BLA BLA BLA 
BLA BLA BLA BLA BLA BLA BLA BLA BLA BLA BLA BLA BLA BLA BLA BLA BLA BLA BLA BLA 
BLA BLA BLA BLA BLA BLA BLA BLA BLA BLA BLA BLA BLA BLA BLA BLA BLA BLA BLA BLA 
BLA BLA BLA BLA BLA BLA BLA BLA BLA BLA BLA BLA BLA BLA BLA BLA BLA BLA BLA BLA 
BLA BLA BLA BLA BLA BLA BLA BLA BLA BLA BLA BLA BLA BLA BLA BLA BLA BLA BLA BLA 
BLA BLA BLA BLA BLA BLA BLA BLA BLA BLA BLA BLA BLA BLA BLA BLA BLA BLA BLA BLA 
BLA BLA BLA BLA BLA BLA BLA BLA BLA BLA BLA BLA BLA BLA BLA BLA BLA BLA BLA BLA 
BLA BLA BLA BLA BLA BLA BLA BLA BLA BLA BLA BLA BLA BLA BLA BLA BLA BLA BLA BLA 
BLA BLA BLA BLA BLA BLA BLA BLA BLA BLA BLA BLA BLA BLA BLA BLA BLA BLA BLA BLA 
BLA BLA BLA BLA BLA BLA BLA BLA BLA BLA BLA BLA BLA BLA BLA BLA BLA BLA BLA BLA 
BLA BLA BLA BLA BLA BLA BLA BLA BLA BLA BLA BLA BLA BLA BLA BLA BLA BLA BLA BLA 
BLA BLA BLA BLA BLA BLA BLA BLA BLA BLA BLA BLA BLA BLA BLA BLA BLA BLA BLA BLA 
BLA BLA BLA BLA BLA BLA BLA BLA BLA BLA BLA BLA BLA BLA BLA BLA BLA BLA BLA BLA 
BLA BLA BLA BLA BLA BLA BLA BLA BLA BLA BLA BLA BLA BLA BLA BLA BLA BLA BLA BLA 
BLA BLA BLA BLA BLA BLA BLA BLA BLA BLA BLA BLA BLA BLA BLA BLA BLA BLA BLA BLA 
BLA BLA BLA BLA BLA BLA BLA BLA BLA BLA BLA BLA BLA BLA BLA BLA BLA BLA BLA BLA 
BLA BLA BLA BLA BLA BLA BLA BLA BLA BLA BLA BLA BLA BLA BLA BLA BLA BLA BLA BLA 
BLA BLA BLA BLA BLA BLA BLA BLA BLA BLA BLA BLA BLA BLA BLA BLA BLA BLA BLA BLA 
BLA BLA BLA BLA BLA BLA BLA BLA BLA BLA BLA BLA BLA BLA BLA BLA BLA BLA BLA BLA 
BLA BLA BLA BLA BLA BLA BLA BLA BLA BLA BLA BLA BLA BLA BLA BLA BLA BLA BLA BLA 
BLA BLA BLA BLA BLA BLA BLA BLA BLA BLA BLA BLA BLA BLA BLA BLA BLA BLA BLA BLA 
BLA BLA BLA BLA BLA BLA BLA BLA BLA BLA BLA BLA BLA BLA BLA BLA BLA BLA BLA BLA 
BLA BLA BLA BLA BLA BLA BLA BLA BLA BLA BLA BLA BLA BLA BLA BLA BLA BLA BLA BLA 
BLA BLA BLA BLA BLA BLA BLA BLA BLA BLA BLA BLA BLA BLA BLA BLA BLA BLA BLA BLA 
BLA BLA BLA BLA BLA BLA BLA BLA BLA BLA BLA BLA BLA BLA BLA BLA BLA BLA BLA BLA 
BLA BLA BLA BLA BLA BLA BLA BLA BLA BLA BLA BLA BLA BLA BLA BLA BLA BLA BLA BLA 
BLA BLA BLA BLA BLA BLA BLA BLA BLA BLA BLA BLA BLA BLA BLA BLA BLA BLA BLA BLA 
BLA BLA BLA BLA BLA BLA BLA BLA BLA BLA BLA BLA BLA BLA BLA BLA BLA BLA BLA BLA 
BLA BLA BLA BLA BLA BLA BLA BLA BLA BLA BLA BLA BLA BLA BLA BLA BLA BLA BLA BLA 
BLA BLA BLA BLA BLA BLA BLA BLA BLA BLA BLA BLA BLA BLA BLA BLA BLA BLA BLA BLA 
BLA BLA BLA BLA BLA BLA BLA BLA BLA BLA BLA BLA BLA BLA BLA BLA BLA BLA BLA BLA 
BLA BLA BLA BLA BLA BLA BLA BLA BLA BLA BLA BLA BLA BLA BLA BLA BLA BLA BLA BLA 
BLA BLA BLA BLA BLA BLA BLA BLA BLA BLA BLA BLA BLA BLA BLA BLA BLA BLA BLA BLA 
BLA BLA BLA BLA BLA BLA BLA BLA BLA BLA BLA BLA BLA BLA BLA BLA BLA BLA BLA BLA 
BLA BLA BLA BLA BLA BLA BLA BLA BLA BLA BLA BLA BLA BLA BLA BLA BLA BLA BLA BLA 
BLA BLA BLA BLA BLA BLA BLA BLA BLA BLA BLA BLA BLA BLA BLA BLA BLA BLA BLA BLA 
BLA BLA BLA BLA BLA BLA BLA BLA BLA BLA BLA BLA BLA BLA BLA BLA BLA BLA BLA BLA 
BLA BLA BLA BLA BLA BLA BLA BLA BLA BLA BLA BLA BLA BLA BLA BLA BLA BLA BLA BLA 
BLA BLA BLA BLA BLA BLA BLA BLA BLA BLA BLA BLA BLA BLA BLA BLA BLA BLA BLA BLA 
BLA BLA BLA BLA BLA BLA BLA BLA BLA BLA BLA BLA BLA BLA BLA BLA BLA BLA BLA BLA 
BLA BLA BLA BLA BLA BLA BLA BLA BLA BLA BLA BLA BLA BLA BLA BLA BLA BLA BLA BLA 
BLA BLA BLA BLA BLA BLA BLA BLA BLA BLA BLA BLA BLA BLA BLA BLA BLA BLA BLA BLA 
BLA BLA BLA BLA BLA BLA BLA BLA BLA BLA BLA BLA BLA BLA BLA BLA BLA BLA BLA BLA 
BLA BLA BLA BLA BLA BLA BLA BLA BLA BLA BLA BLA BLA BLA BLA BLA BLA BLA BLA BLA 
BLA BLA BLA BLA BLA BLA BLA BLA BLA BLA BLA BLA BLA BLA BLA BLA BLA BLA BLA BLA 
BLA BLA BLA BLA BLA BLA BLA BLA BLA BLA BLA BLA BLA BLA BLA BLA BLA BLA BLA BLA 
BLA BLA BLA BLA BLA BLA BLA BLA BLA BLA BLA BLA BLA BLA BLA BLA BLA BLA BLA BLA 
BLA BLA BLA BLA BLA BLA BLA BLA BLA BLA BLA BLA BLA BLA BLA BLA BLA BLA BLA BLA 
BLA BLA BLA BLA BLA BLA BLA BLA BLA BLA BLA BLA BLA BLA BLA BLA BLA BLA BLA BLA 
BLA BLA BLA BLA BLA BLA BLA BLA BLA BLA BLA BLA BLA BLA BLA BLA BLA BLA BLA BLA 
BLA BLA BLA BLA BLA BLA BLA BLA BLA BLA BLA BLA BLA BLA BLA BLA BLA BLA BLA BLA 
BLA BLA BLA BLA BLA BLA BLA BLA BLA BLA BLA BLA BLA BLA BLA BLA BLA BLA BLA BLA 
BLA BLA BLA BLA BLA BLA BLA BLA BLA BLA BLA BLA BLA BLA BLA BLA BLA BLA BLA BLA 
BLA BLA BLA BLA BLA BLA BLA BLA BLA BLA BLA BLA BLA BLA BLA BLA BLA BLA BLA BLA 
BLA BLA BLA BLA BLA BLA BLA BLA BLA BLA BLA BLA BLA BLA BLA BLA BLA BLA BLA BLA 
BLA BLA BLA BLA BLA BLA BLA BLA BLA BLA BLA BLA BLA BLA BLA BLA BLA BLA BLA BLA 
BLA BLA BLA BLA BLA BLA BLA BLA BLA BLA BLA BLA BLA BLA BLA BLA BLA BLA BLA BLA 
BLA BLA BLA BLA BLA BLA BLA BLA BLA BLA BLA BLA BLA BLA BLA BLA BLA BLA BLA BLA 
BLA BLA BLA BLA BLA BLA BLA BLA BLA BLA BLA BLA BLA BLA BLA BLA BLA BLA BLA BLA 
BLA BLA BLA BLA BLA BLA BLA BLA BLA BLA BLA BLA BLA BLA BLA BLA BLA BLA BLA BLA 
BLA BLA BLA BLA BLA BLA BLA BLA BLA BLA BLA BLA BLA BLA BLA BLA BLA BLA BLA BLA 
BLA BLA BLA BLA BLA BLA BLA BLA BLA BLA BLA BLA BLA BLA BLA BLA BLA BLA BLA BLA 
BLA BLA BLA BLA BLA BLA BLA BLA BLA BLA BLA BLA BLA BLA BLA BLA BLA BLA BLA BLA 
BLA BLA BLA BLA BLA BLA BLA BLA BLA BLA BLA BLA BLA BLA BLA BLA BLA BLA BLA BLA 
BLA BLA BLA BLA BLA BLA BLA BLA BLA BLA BLA BLA BLA BLA BLA BLA BLA BLA BLA BLA 
BLA BLA BLA BLA BLA BLA BLA BLA BLA BLA BLA BLA BLA BLA BLA BLA BLA BLA BLA BLA 
BLA BLA BLA BLA BLA BLA BLA BLA BLA BLA BLA BLA BLA BLA BLA BLA BLA BLA BLA BLA 
BLA BLA BLA BLA BLA BLA BLA BLA BLA BLA BLA BLA BLA BLA BLA BLA BLA BLA BLA BLA 
BLA BLA BLA BLA BLA BLA BLA BLA BLA BLA BLA BLA BLA BLA BLA BLA BLA BLA BLA BLA 
BLA BLA BLA BLA BLA BLA BLA BLA BLA BLA BLA BLA BLA BLA BLA BLA BLA BLA BLA BLA 
BLA BLA BLA BLA BLA BLA BLA BLA BLA BLA BLA BLA BLA BLA BLA BLA BLA BLA BLA BLA 
BLA BLA BLA BLA BLA BLA BLA BLA BLA BLA BLA BLA BLA BLA BLA BLA BLA BLA BLA BLA 
BLA BLA BLA BLA BLA BLA BLA BLA BLA BLA BLA BLA BLA BLA BLA BLA BLA BLA BLA BLA 
BLA BLA BLA BLA BLA BLA BLA BLA BLA BLA BLA BLA BLA BLA BLA BLA BLA BLA BLA BLA 
BLA BLA BLA BLA BLA BLA BLA BLA BLA BLA BLA BLA BLA BLA BLA BLA BLA BLA BLA BLA 
BLA BLA BLA BLA BLA BLA BLA BLA BLA BLA BLA BLA BLA BLA BLA BLA BLA BLA BLA BLA 
BLA BLA BLA BLA BLA BLA BLA BLA BLA BLA BLA BLA BLA BLA BLA BLA BLA BLA BLA BLA 
BLA BLA BLA BLA BLA BLA BLA BLA BLA BLA BLA BLA BLA BLA BLA BLA BLA BLA BLA BLA 
BLA BLA BLA BLA BLA BLA BLA BLA BLA BLA BLA BLA BLA BLA BLA BLA BLA BLA BLA BLA 
BLA BLA BLA BLA BLA BLA BLA BLA BLA BLA BLA BLA BLA BLA BLA BLA BLA BLA BLA BLA 
BLA BLA BLA BLA BLA BLA BLA BLA BLA BLA BLA BLA BLA BLA BLA BLA BLA BLA BLA BLA 
BLA BLA BLA BLA BLA BLA BLA BLA BLA BLA BLA BLA BLA BLA BLA BLA BLA BLA BLA BLA 
BLA BLA BLA BLA BLA BLA BLA BLA BLA BLA BLA BLA BLA BLA BLA BLA BLA BLA BLA BLA 
BLA BLA BLA BLA BLA BLA BLA BLA BLA BLA BLA BLA BLA BLA BLA BLA BLA BLA BLA BLA 
BLA BLA BLA BLA BLA BLA BLA BLA BLA BLA BLA BLA BLA BLA BLA BLA BLA BLA BLA BLA 
BLA BLA BLA BLA BLA BLA BLA BLA BLA BLA BLA BLA BLA BLA BLA BLA BLA BLA BLA BLA 
BLA BLA BLA BLA BLA BLA BLA BLA BLA BLA BLA BLA BLA BLA BLA BLA BLA BLA BLA BLA 
BLA BLA BLA BLA BLA BLA BLA BLA BLA BLA BLA BLA BLA BLA BLA BLA BLA BLA BLA BLA 
BLA BLA BLA BLA BLA BLA BLA BLA BLA BLA BLA BLA BLA BLA BLA BLA BLA BLA BLA BLA 
BLA BLA BLA BLA BLA BLA BLA BLA BLA BLA BLA BLA BLA BLA BLA BLA BLA BLA BLA BLA 
BLA BLA BLA BLA BLA BLA BLA BLA BLA BLA BLA BLA BLA BLA BLA BLA BLA BLA BLA BLA 
BLA BLA BLA BLA BLA BLA BLA BLA BLA BLA BLA BLA BLA BLA BLA BLA BLA BLA BLA BLA 
BLA BLA BLA BLA BLA BLA BLA BLA BLA BLA BLA BLA BLA BLA BLA BLA BLA BLA BLA BLA 
BLA BLA BLA BLA BLA BLA BLA BLA BLA BLA BLA BLA BLA BLA BLA BLA BLA BLA BLA BLA 
BLA BLA BLA BLA BLA BLA BLA BLA BLA BLA BLA BLA BLA BLA BLA BLA BLA BLA BLA BLA 
BLA BLA BLA BLA BLA BLA BLA BLA BLA BLA BLA BLA BLA BLA BLA BLA BLA BLA BLA BLA 
BLA BLA BLA BLA BLA BLA BLA BLA BLA BLA BLA BLA BLA BLA BLA BLA BLA BLA BLA BLA 
BLA BLA BLA BLA BLA BLA BLA BLA BLA BLA BLA BLA BLA BLA BLA BLA BLA BLA BLA BLA 
BLA BLA BLA BLA BLA BLA BLA BLA BLA BLA BLA BLA BLA BLA BLA BLA BLA BLA BLA BLA 
BLA BLA BLA BLA BLA BLA BLA BLA BLA BLA BLA BLA BLA BLA BLA BLA BLA BLA BLA BLA 
BLA BLA BLA BLA BLA BLA BLA BLA BLA BLA BLA BLA BLA BLA BLA BLA BLA BLA BLA BLA 
BLA BLA BLA BLA BLA BLA BLA BLA BLA BLA BLA BLA BLA BLA BLA BLA BLA BLA BLA BLA 
BLA BLA BLA BLA BLA BLA BLA BLA BLA BLA BLA BLA BLA BLA BLA BLA BLA BLA BLA BLA 
BLA BLA BLA BLA BLA BLA BLA BLA BLA BLA BLA BLA BLA BLA BLA BLA BLA BLA BLA BLA 
BLA BLA BLA BLA BLA BLA BLA BLA BLA BLA BLA BLA BLA BLA BLA BLA BLA BLA BLA BLA 
BLA BLA BLA BLA BLA BLA BLA BLA BLA BLA BLA BLA BLA BLA BLA BLA BLA BLA BLA BLA 
BLA BLA BLA BLA BLA BLA BLA BLA BLA BLA BLA BLA BLA BLA BLA BLA BLA BLA BLA BLA 
BLA BLA BLA BLA BLA BLA BLA BLA BLA BLA BLA BLA BLA BLA BLA BLA BLA BLA BLA BLA 
BLA BLA BLA BLA BLA BLA BLA BLA BLA BLA BLA BLA BLA BLA BLA BLA BLA BLA BLA BLA 
BLA BLA BLA BLA BLA BLA BLA BLA BLA BLA BLA BLA BLA BLA BLA BLA BLA BLA BLA BLA 
BLA BLA BLA BLA BLA BLA BLA BLA BLA BLA BLA BLA BLA BLA BLA BLA BLA BLA BLA BLA 
BLA BLA BLA BLA BLA BLA BLA BLA BLA BLA BLA BLA BLA BLA BLA BLA BLA BLA BLA BLA 
BLA BLA BLA BLA BLA BLA BLA BLA BLA BLA BLA BLA BLA BLA BLA BLA BLA BLA BLA BLA 
BLA BLA BLA BLA BLA BLA BLA BLA BLA BLA BLA BLA BLA BLA BLA BLA BLA BLA BLA BLA 
BLA BLA BLA BLA BLA BLA BLA BLA BLA BLA BLA BLA BLA BLA BLA BLA BLA BLA BLA BLA 
BLA BLA BLA BLA BLA BLA BLA BLA BLA BLA BLA BLA BLA BLA BLA BLA BLA BLA BLA BLA 
BLA BLA BLA BLA BLA BLA BLA BLA BLA BLA BLA BLA BLA BLA BLA BLA BLA BLA BLA BLA 
BLA BLA BLA BLA BLA BLA BLA BLA BLA BLA BLA BLA BLA BLA BLA BLA BLA BLA BLA BLA 
BLA BLA BLA BLA BLA BLA BLA BLA BLA BLA BLA BLA BLA BLA BLA BLA BLA BLA BLA BLA 
BLA BLA BLA BLA BLA BLA BLA BLA BLA BLA BLA BLA BLA BLA BLA BLA BLA BLA BLA BLA 
BLA BLA BLA BLA BLA BLA BLA BLA BLA BLA BLA BLA BLA BLA BLA BLA BLA BLA BLA BLA 
BLA BLA BLA BLA BLA BLA BLA BLA BLA BLA BLA BLA BLA BLA BLA BLA BLA BLA BLA BLA 
BLA BLA BLA BLA BLA BLA BLA BLA BLA BLA BLA BLA BLA BLA BLA BLA BLA BLA BLA BLA 
BLA BLA BLA BLA BLA BLA BLA BLA BLA BLA BLA BLA BLA BLA BLA BLA BLA BLA BLA BLA 
BLA BLA BLA BLA BLA BLA BLA BLA BLA BLA BLA BLA BLA BLA BLA BLA BLA BLA BLA BLA 
BLA BLA BLA BLA BLA BLA BLA BLA BLA BLA BLA BLA BLA BLA BLA BLA BLA BLA BLA BLA 
BLA BLA BLA BLA BLA BLA BLA BLA BLA BLA BLA BLA BLA BLA BLA BLA BLA BLA BLA BLA 
BLA BLA BLA BLA BLA BLA BLA BLA BLA BLA BLA BLA BLA BLA BLA BLA BLA BLA BLA BLA 
BLA BLA BLA BLA BLA BLA BLA BLA BLA BLA BLA BLA BLA BLA BLA BLA BLA BLA BLA BLA 
BLA BLA BLA BLA BLA BLA BLA BLA BLA BLA BLA BLA BLA BLA BLA BLA BLA BLA BLA BLA 
BLA BLA BLA BLA BLA BLA BLA BLA BLA BLA BLA BLA BLA BLA BLA BLA BLA BLA BLA BLA 
BLA BLA BLA BLA BLA BLA BLA BLA BLA BLA BLA BLA BLA BLA BLA BLA BLA BLA BLA BLA 
BLA BLA BLA BLA BLA BLA BLA BLA BLA BLA BLA BLA BLA BLA BLA BLA BLA BLA BLA BLA 
BLA BLA BLA BLA BLA BLA BLA BLA BLA BLA BLA BLA BLA BLA BLA BLA BLA BLA BLA BLA 
BLA BLA BLA BLA BLA BLA BLA BLA BLA BLA BLA BLA BLA BLA BLA BLA BLA BLA BLA BLA 
BLA BLA BLA BLA BLA BLA BLA BLA BLA BLA BLA BLA BLA BLA BLA BLA BLA BLA BLA BLA 
BLA BLA BLA BLA BLA BLA BLA BLA BLA BLA BLA BLA BLA BLA BLA BLA BLA BLA BLA BLA 
BLA BLA BLA BLA BLA BLA BLA BLA BLA BLA BLA BLA BLA BLA BLA BLA BLA BLA BLA BLA 
BLA BLA BLA BLA BLA BLA BLA BLA BLA BLA BLA BLA BLA BLA BLA BLA BLA BLA BLA BLA 
BLA BLA BLA BLA BLA BLA BLA BLA BLA BLA BLA BLA BLA BLA BLA BLA BLA BLA BLA BLA 
BLA BLA BLA BLA BLA BLA BLA BLA BLA BLA BLA BLA BLA BLA BLA BLA BLA BLA BLA BLA 
BLA BLA BLA BLA BLA BLA BLA BLA BLA BLA BLA BLA BLA BLA BLA BLA BLA BLA BLA BLA 
BLA BLA BLA BLA BLA BLA BLA BLA BLA BLA BLA BLA BLA BLA BLA BLA BLA BLA BLA BLA 
BLA BLA BLA BLA BLA BLA BLA BLA BLA BLA BLA BLA BLA BLA BLA BLA BLA BLA BLA BLA 
BLA BLA BLA BLA BLA BLA BLA BLA BLA BLA BLA BLA BLA BLA BLA BLA BLA BLA BLA BLA 
BLA BLA BLA BLA BLA BLA BLA BLA BLA BLA BLA BLA BLA BLA BLA BLA BLA BLA BLA BLA 
BLA BLA BLA BLA BLA BLA BLA BLA BLA BLA BLA BLA BLA BLA BLA BLA BLA BLA BLA BLA 
BLA BLA BLA BLA BLA BLA BLA BLA BLA BLA BLA BLA BLA BLA BLA BLA BLA BLA BLA BLA 
BLA BLA BLA BLA BLA BLA BLA BLA BLA BLA BLA BLA BLA BLA BLA BLA BLA BLA BLA BLA 
BLA BLA BLA BLA BLA BLA BLA BLA BLA BLA BLA BLA BLA BLA BLA BLA BLA BLA BLA BLA 
BLA BLA BLA BLA BLA BLA BLA BLA BLA BLA BLA BLA BLA BLA BLA BLA BLA BLA BLA BLA 
BLA BLA BLA BLA BLA BLA BLA BLA BLA BLA BLA BLA BLA BLA BLA BLA BLA BLA BLA BLA 
BLA BLA BLA BLA BLA BLA BLA BLA BLA BLA BLA BLA BLA BLA BLA BLA BLA BLA BLA BLA 
BLA BLA BLA BLA BLA BLA BLA BLA BLA BLA BLA BLA BLA BLA BLA BLA BLA BLA BLA BLA 
BLA BLA BLA BLA BLA BLA BLA BLA BLA BLA BLA BLA BLA BLA BLA BLA BLA BLA BLA BLA 
BLA BLA BLA BLA BLA BLA BLA BLA BLA BLA BLA BLA BLA BLA BLA BLA BLA BLA BLA BLA 
BLA BLA BLA BLA BLA BLA BLA BLA BLA BLA BLA BLA BLA BLA BLA BLA BLA BLA BLA BLA 
BLA BLA BLA BLA BLA BLA BLA BLA BLA BLA BLA BLA BLA BLA BLA BLA BLA BLA BLA BLA 
BLA BLA BLA BLA BLA BLA BLA BLA BLA BLA BLA BLA BLA BLA BLA BLA BLA BLA BLA BLA 
BLA BLA BLA BLA BLA BLA BLA BLA BLA BLA BLA BLA BLA BLA BLA BLA BLA BLA BLA BLA 
BLA BLA BLA BLA BLA BLA BLA BLA BLA BLA BLA BLA BLA BLA BLA BLA BLA BLA BLA BLA 
BLA BLA BLA BLA BLA BLA BLA BLA BLA BLA BLA BLA BLA BLA BLA BLA BLA BLA BLA BLA 
BLA BLA BLA BLA BLA BLA BLA BLA BLA BLA BLA BLA BLA BLA BLA BLA BLA BLA BLA BLA 
BLA BLA BLA BLA BLA BLA BLA BLA BLA BLA BLA BLA BLA BLA BLA BLA BLA BLA BLA BLA 
BLA BLA BLA BLA BLA BLA BLA BLA BLA BLA BLA BLA BLA BLA BLA BLA BLA BLA BLA BLA 
BLA BLA BLA BLA BLA BLA BLA BLA BLA BLA BLA BLA BLA BLA BLA BLA BLA BLA BLA BLA 
BLA BLA BLA BLA BLA BLA BLA BLA BLA BLA BLA BLA BLA BLA BLA BLA BLA BLA BLA BLA 
BLA BLA BLA BLA BLA BLA BLA BLA BLA BLA BLA BLA BLA BLA BLA BLA BLA BLA BLA BLA 
BLA BLA BLA BLA BLA BLA BLA BLA BLA BLA BLA BLA BLA BLA BLA BLA BLA BLA BLA BLA 
BLA BLA BLA BLA BLA BLA BLA BLA BLA BLA BLA BLA BLA BLA BLA BLA BLA BLA BLA BLA 
BLA BLA BLA BLA BLA BLA BLA BLA BLA BLA BLA BLA BLA BLA BLA BLA BLA BLA BLA BLA 
BLA BLA BLA BLA BLA BLA BLA BLA BLA BLA BLA BLA BLA BLA BLA BLA BLA BLA BLA BLA 
BLA BLA BLA BLA BLA BLA BLA BLA BLA BLA BLA BLA BLA BLA BLA BLA BLA BLA BLA BLA 
BLA BLA BLA BLA BLA BLA BLA BLA BLA BLA BLA BLA BLA BLA BLA BLA BLA BLA BLA BLA 
BLA BLA BLA BLA BLA BLA BLA BLA BLA BLA BLA BLA BLA BLA BLA BLA BLA BLA BLA BLA 
BLA BLA BLA BLA BLA BLA BLA BLA BLA BLA BLA BLA BLA BLA BLA BLA BLA BLA BLA BLA 
BLA BLA BLA BLA BLA BLA BLA BLA BLA BLA BLA BLA BLA BLA BLA BLA BLA BLA BLA BLA 
BLA BLA BLA BLA BLA BLA BLA BLA BLA BLA BLA BLA BLA BLA BLA BLA BLA BLA BLA BLA 
BLA BLA BLA BLA BLA BLA BLA BLA BLA BLA BLA BLA BLA BLA BLA BLA BLA BLA BLA BLA 
BLA BLA BLA BLA BLA BLA BLA BLA BLA BLA BLA BLA BLA BLA BLA BLA BLA BLA BLA BLA 
BLA BLA BLA BLA BLA BLA BLA BLA BLA BLA BLA BLA BLA BLA BLA BLA BLA BLA BLA BLA 
BLA BLA BLA BLA BLA BLA BLA BLA BLA BLA BLA BLA BLA BLA BLA BLA BLA BLA BLA BLA 
BLA BLA BLA BLA BLA BLA BLA BLA BLA BLA BLA BLA BLA BLA BLA BLA BLA BLA BLA BLA 
BLA BLA BLA BLA BLA BLA BLA BLA BLA BLA BLA BLA BLA BLA BLA BLA BLA BLA BLA BLA 
BLA BLA BLA BLA BLA BLA BLA BLA BLA BLA BLA BLA BLA BLA BLA BLA BLA BLA BLA BLA 
BLA BLA BLA BLA BLA BLA BLA BLA BLA BLA BLA BLA BLA BLA BLA BLA BLA BLA BLA BLA 
BLA BLA BLA BLA BLA BLA BLA BLA BLA BLA BLA BLA BLA BLA BLA BLA BLA BLA BLA BLA 
BLA BLA BLA BLA BLA BLA BLA BLA BLA BLA BLA BLA BLA BLA BLA BLA BLA BLA BLA BLA 
BLA BLA BLA BLA BLA BLA BLA BLA BLA BLA BLA BLA BLA BLA BLA BLA BLA BLA BLA BLA 
BLA BLA BLA BLA BLA BLA BLA BLA BLA BLA BLA BLA BLA BLA BLA BLA BLA BLA BLA BLA 
BLA BLA BLA BLA BLA BLA BLA BLA BLA BLA BLA BLA BLA BLA BLA BLA BLA BLA BLA BLA 
BLA BLA BLA BLA BLA BLA BLA BLA BLA BLA BLA BLA BLA BLA BLA BLA BLA BLA BLA BLA 
BLA BLA BLA BLA BLA BLA BLA BLA BLA BLA BLA BLA BLA BLA BLA BLA BLA BLA BLA BLA 
BLA BLA BLA BLA BLA BLA BLA BLA BLA BLA BLA BLA BLA BLA BLA BLA BLA BLA BLA BLA 
BLA BLA BLA BLA BLA BLA BLA BLA BLA BLA BLA BLA BLA BLA BLA BLA BLA BLA BLA BLA 
BLA BLA BLA BLA BLA BLA BLA BLA BLA BLA BLA BLA BLA BLA BLA BLA BLA BLA BLA BLA 
BLA BLA BLA BLA BLA BLA BLA BLA BLA BLA BLA BLA BLA BLA BLA BLA BLA BLA BLA BLA 
BLA BLA BLA BLA BLA BLA BLA BLA BLA BLA BLA BLA BLA BLA BLA BLA BLA BLA BLA BLA 
BLA BLA BLA BLA BLA BLA BLA BLA BLA BLA BLA BLA BLA BLA BLA BLA BLA BLA BLA BLA 
BLA BLA BLA BLA BLA BLA BLA BLA BLA BLA BLA BLA BLA BLA BLA BLA BLA BLA BLA BLA 
BLA BLA BLA BLA BLA BLA BLA BLA BLA BLA BLA BLA BLA BLA BLA BLA BLA BLA BLA BLA 
BLA BLA BLA BLA BLA BLA BLA BLA BLA BLA BLA BLA BLA BLA BLA BLA BLA BLA BLA BLA 
BLA BLA BLA BLA BLA BLA BLA BLA BLA BLA BLA BLA BLA BLA BLA BLA BLA BLA BLA BLA 
BLA BLA BLA BLA BLA BLA BLA BLA BLA BLA BLA BLA BLA BLA BLA BLA BLA BLA BLA BLA 
BLA BLA BLA BLA BLA BLA BLA BLA BLA BLA BLA BLA BLA BLA BLA BLA BLA BLA BLA BLA 
BLA BLA BLA BLA BLA BLA BLA BLA BLA BLA BLA BLA BLA BLA BLA BLA BLA BLA BLA BLA 
BLA BLA BLA BLA BLA BLA BLA BLA BLA BLA BLA BLA BLA BLA BLA BLA BLA BLA BLA BLA 
BLA BLA BLA BLA BLA BLA BLA BLA BLA BLA BLA BLA BLA BLA BLA BLA BLA BLA BLA BLA 
BLA BLA BLA BLA BLA BLA BLA BLA BLA BLA BLA BLA BLA BLA BLA BLA BLA BLA BLA BLA 
BLA BLA BLA BLA BLA BLA BLA BLA BLA BLA BLA BLA BLA BLA BLA BLA BLA BLA BLA BLA 
BLA BLA BLA BLA BLA BLA BLA BLA BLA BLA BLA BLA BLA BLA BLA BLA BLA BLA BLA BLA 
BLA BLA BLA BLA BLA BLA BLA BLA BLA BLA BLA BLA BLA BLA BLA BLA BLA BLA BLA BLA 
BLA BLA BLA BLA BLA BLA BLA BLA BLA BLA BLA BLA BLA BLA BLA BLA BLA BLA BLA BLA 
BLA BLA BLA BLA BLA BLA BLA BLA BLA BLA BLA BLA BLA BLA BLA BLA BLA BLA BLA BLA 
BLA BLA BLA BLA BLA BLA BLA BLA BLA BLA BLA BLA BLA BLA BLA BLA BLA BLA BLA BLA 
BLA BLA BLA BLA BLA BLA BLA BLA BLA BLA BLA BLA BLA BLA BLA BLA BLA BLA BLA BLA 
BLA BLA BLA BLA BLA BLA BLA BLA BLA BLA BLA BLA BLA BLA BLA BLA BLA BLA BLA BLA 
BLA BLA BLA BLA BLA BLA BLA BLA BLA BLA BLA BLA BLA BLA BLA BLA BLA BLA BLA BLA 
BLA BLA BLA BLA BLA BLA BLA BLA BLA BLA BLA BLA BLA BLA BLA BLA BLA BLA BLA BLA 
BLA BLA BLA BLA BLA BLA BLA BLA BLA BLA BLA BLA BLA BLA BLA BLA BLA BLA BLA BLA 
BLA BLA BLA BLA BLA BLA BLA BLA BLA BLA BLA BLA BLA BLA BLA BLA BLA BLA BLA BLA 
BLA BLA BLA BLA BLA BLA BLA BLA BLA BLA BLA BLA BLA BLA BLA BLA BLA BLA BLA BLA 
BLA BLA BLA BLA BLA BLA BLA BLA BLA BLA BLA BLA BLA BLA BLA BLA BLA BLA BLA BLA 
BLA BLA BLA BLA BLA BLA BLA BLA BLA BLA BLA BLA BLA BLA BLA BLA BLA BLA BLA BLA 
BLA BLA BLA BLA BLA BLA BLA BLA BLA BLA BLA BLA BLA BLA BLA BLA BLA BLA BLA BLA 
BLA BLA BLA BLA BLA BLA BLA BLA BLA BLA BLA BLA BLA BLA BLA BLA BLA BLA BLA BLA 
BLA BLA BLA BLA BLA BLA BLA BLA BLA BLA BLA BLA BLA BLA BLA BLA BLA BLA BLA BLA 
BLA BLA BLA BLA BLA BLA BLA BLA BLA BLA BLA BLA BLA BLA BLA BLA BLA BLA BLA BLA 
BLA BLA BLA BLA BLA BLA BLA BLA BLA BLA BLA BLA BLA BLA BLA BLA BLA BLA BLA BLA 
BLA BLA BLA BLA BLA BLA BLA BLA BLA BLA BLA BLA BLA BLA BLA BLA BLA BLA BLA BLA 
BLA BLA BLA BLA BLA BLA BLA BLA BLA BLA BLA BLA BLA BLA BLA BLA BLA BLA BLA BLA 
BLA BLA BLA BLA BLA BLA BLA BLA BLA BLA BLA BLA BLA BLA BLA BLA BLA BLA BLA BLA 
BLA BLA BLA BLA BLA BLA BLA BLA BLA BLA BLA BLA BLA BLA BLA BLA BLA BLA BLA BLA 
BLA BLA BLA BLA BLA BLA BLA BLA BLA BLA BLA BLA BLA BLA BLA BLA BLA BLA BLA BLA 
BLA BLA BLA BLA BLA BLA BLA BLA BLA BLA BLA BLA BLA BLA BLA BLA BLA BLA BLA BLA 
BLA BLA BLA BLA BLA BLA BLA BLA BLA BLA BLA BLA BLA BLA BLA BLA BLA BLA BLA BLA 
BLA BLA BLA BLA BLA BLA BLA BLA BLA BLA BLA BLA BLA BLA BLA BLA BLA BLA BLA BLA 
BLA BLA BLA BLA BLA BLA BLA BLA BLA BLA BLA BLA BLA BLA BLA BLA BLA BLA BLA BLA 
BLA BLA BLA BLA BLA BLA BLA BLA BLA BLA BLA BLA BLA BLA BLA BLA BLA BLA BLA BLA 
BLA BLA BLA BLA BLA BLA BLA BLA BLA BLA BLA BLA BLA BLA BLA BLA BLA BLA BLA BLA 
BLA BLA BLA BLA BLA BLA BLA BLA BLA BLA BLA BLA BLA BLA BLA BLA BLA BLA BLA BLA 
BLA BLA BLA BLA BLA BLA BLA BLA BLA BLA BLA BLA BLA BLA BLA BLA BLA BLA BLA BLA 
BLA BLA BLA BLA BLA BLA BLA BLA BLA BLA BLA BLA BLA BLA BLA BLA BLA BLA BLA BLA 
BLA BLA BLA BLA BLA BLA BLA BLA BLA BLA BLA BLA BLA BLA BLA BLA BLA BLA BLA BLA 
BLA BLA BLA BLA BLA BLA BLA BLA BLA BLA BLA BLA BLA BLA BLA BLA BLA BLA BLA BLA 
BLA BLA BLA BLA BLA BLA BLA BLA BLA BLA BLA BLA BLA BLA BLA BLA BLA BLA BLA BLA 
BLA BLA BLA BLA BLA BLA BLA BLA BLA BLA BLA BLA BLA BLA BLA BLA BLA BLA BLA BLA 
BLA BLA BLA BLA BLA BLA BLA BLA BLA BLA BLA BLA BLA BLA BLA BLA BLA BLA BLA BLA 
BLA BLA BLA BLA BLA BLA BLA BLA BLA BLA BLA BLA BLA BLA BLA BLA BLA BLA BLA BLA 
BLA BLA BLA BLA BLA BLA BLA BLA BLA BLA BLA BLA BLA BLA BLA BLA BLA BLA BLA BLA 
BLA BLA BLA BLA BLA BLA BLA BLA BLA BLA BLA BLA BLA BLA BLA BLA BLA BLA BLA BLA 
BLA BLA BLA BLA BLA BLA BLA BLA BLA BLA BLA BLA BLA BLA BLA BLA BLA BLA BLA BLA 
BLA BLA BLA BLA BLA BLA BLA BLA BLA BLA BLA BLA BLA BLA BLA BLA BLA BLA BLA BLA 
BLA BLA BLA BLA BLA BLA BLA BLA BLA BLA BLA BLA BLA BLA BLA BLA BLA BLA BLA BLA 
BLA BLA BLA BLA BLA BLA BLA BLA BLA BLA BLA BLA BLA BLA BLA BLA BLA BLA BLA BLA 
BLA BLA BLA BLA BLA BLA BLA BLA BLA BLA BLA BLA BLA BLA BLA BLA BLA BLA BLA BLA 
BLA BLA BLA BLA BLA BLA BLA BLA BLA BLA BLA BLA BLA BLA BLA BLA BLA BLA BLA BLA 
BLA BLA BLA BLA BLA BLA BLA BLA BLA BLA BLA BLA BLA BLA BLA BLA BLA BLA BLA BLA 
BLA BLA BLA BLA BLA BLA BLA BLA BLA BLA BLA BLA BLA BLA BLA BLA BLA BLA BLA BLA 
BLA BLA BLA BLA BLA BLA BLA BLA BLA BLA BLA BLA BLA BLA BLA BLA BLA BLA BLA BLA 
BLA BLA BLA BLA BLA BLA BLA BLA BLA BLA BLA BLA BLA BLA BLA BLA BLA BLA BLA BLA 
BLA BLA BLA BLA BLA BLA BLA BLA BLA BLA BLA BLA BLA BLA BLA BLA BLA BLA BLA BLA 
BLA BLA BLA BLA BLA BLA BLA BLA BLA BLA BLA BLA BLA BLA BLA BLA BLA BLA BLA BLA 
BLA BLA BLA BLA BLA BLA BLA BLA BLA BLA BLA BLA BLA BLA BLA BLA BLA BLA BLA BLA 
BLA BLA BLA BLA BLA BLA BLA BLA BLA BLA BLA BLA BLA BLA BLA BLA BLA BLA BLA BLA 
BLA BLA BLA BLA BLA BLA BLA BLA BLA BLA BLA BLA BLA BLA BLA BLA BLA BLA BLA BLA 
BLA BLA BLA BLA BLA BLA BLA BLA BLA BLA BLA BLA BLA BLA BLA BLA BLA BLA BLA BLA 
BLA BLA BLA BLA BLA BLA BLA BLA BLA BLA BLA BLA BLA BLA BLA BLA BLA BLA BLA BLA 
BLA BLA BLA BLA BLA BLA BLA BLA BLA BLA BLA BLA BLA BLA BLA BLA BLA BLA BLA BLA 
BLA BLA BLA BLA BLA BLA BLA BLA BLA BLA BLA BLA BLA BLA BLA BLA BLA BLA BLA BLA 
BLA BLA BLA BLA BLA BLA BLA BLA BLA BLA BLA BLA BLA BLA BLA BLA BLA BLA BLA BLA 
BLA BLA BLA BLA BLA BLA BLA BLA BLA BLA BLA BLA BLA BLA BLA BLA BLA BLA BLA BLA 
BLA BLA BLA BLA BLA BLA BLA BLA BLA BLA BLA BLA BLA BLA BLA BLA BLA BLA BLA BLA 
BLA BLA BLA BLA BLA BLA BLA BLA BLA BLA BLA BLA BLA BLA BLA BLA BLA BLA BLA BLA 
BLA BLA BLA BLA BLA BLA BLA BLA BLA BLA BLA BLA BLA BLA BLA BLA BLA BLA BLA BLA 
BLA BLA BLA BLA BLA BLA BLA BLA BLA BLA BLA BLA BLA BLA BLA BLA BLA BLA BLA BLA 
BLA BLA BLA BLA BLA BLA BLA BLA BLA BLA BLA BLA BLA BLA BLA BLA BLA BLA BLA BLA 
BLA BLA BLA BLA BLA BLA BLA BLA BLA BLA BLA BLA BLA BLA BLA BLA BLA BLA BLA BLA 
BLA BLA BLA BLA BLA BLA BLA BLA BLA BLA BLA BLA BLA BLA BLA BLA BLA BLA BLA BLA 
BLA BLA BLA BLA BLA BLA BLA BLA BLA BLA BLA BLA BLA BLA BLA BLA BLA BLA BLA BLA 
BLA BLA BLA BLA BLA BLA BLA BLA BLA BLA BLA BLA BLA BLA BLA BLA BLA BLA BLA BLA 
BLA BLA BLA BLA BLA BLA BLA BLA BLA BLA BLA BLA BLA BLA BLA BLA BLA BLA BLA BLA 
BLA BLA BLA BLA BLA BLA BLA BLA BLA BLA BLA BLA BLA BLA BLA BLA BLA BLA BLA BLA 
BLA BLA BLA BLA BLA BLA BLA BLA BLA BLA BLA BLA BLA BLA BLA BLA BLA BLA BLA BLA 
BLA BLA BLA BLA BLA BLA BLA BLA BLA BLA BLA BLA BLA BLA BLA BLA BLA BLA BLA BLA 
BLA BLA BLA BLA BLA BLA BLA BLA BLA BLA BLA BLA BLA BLA BLA BLA BLA BLA BLA BLA 
BLA BLA BLA BLA BLA BLA BLA BLA BLA BLA BLA BLA BLA BLA BLA BLA BLA BLA BLA BLA 
BLA BLA BLA BLA BLA BLA BLA BLA BLA BLA BLA BLA BLA BLA BLA BLA BLA BLA BLA BLA 
BLA BLA BLA BLA BLA BLA BLA BLA BLA BLA BLA BLA BLA BLA BLA BLA BLA BLA BLA BLA 
BLA BLA BLA BLA BLA BLA BLA BLA BLA BLA BLA BLA BLA BLA BLA BLA BLA BLA BLA BLA 
BLA BLA BLA BLA BLA BLA BLA BLA BLA BLA BLA BLA BLA BLA BLA BLA BLA BLA BLA BLA 
BLA BLA BLA BLA BLA BLA BLA BLA BLA BLA BLA BLA BLA BLA BLA BLA BLA BLA BLA BLA 
BLA BLA BLA BLA BLA BLA BLA BLA BLA BLA BLA BLA BLA BLA BLA BLA BLA BLA BLA BLA 
BLA BLA BLA BLA BLA BLA BLA BLA BLA BLA BLA BLA BLA BLA BLA BLA BLA BLA BLA BLA 
BLA BLA BLA BLA BLA BLA BLA BLA BLA BLA BLA BLA BLA BLA BLA BLA BLA BLA BLA BLA 
BLA BLA BLA BLA BLA BLA BLA BLA BLA BLA BLA BLA BLA BLA BLA BLA BLA BLA BLA BLA 
BLA BLA BLA BLA BLA BLA BLA BLA BLA BLA BLA BLA BLA BLA BLA BLA BLA BLA BLA BLA 
BLA BLA BLA BLA BLA BLA BLA BLA BLA BLA BLA BLA BLA BLA BLA BLA BLA BLA BLA BLA 
BLA BLA BLA BLA BLA BLA BLA BLA BLA BLA BLA BLA BLA BLA BLA BLA BLA BLA BLA BLA 
BLA BLA BLA BLA BLA BLA BLA BLA BLA BLA BLA BLA BLA BLA BLA BLA BLA BLA BLA BLA 
BLA BLA BLA BLA BLA BLA BLA BLA BLA BLA BLA BLA BLA BLA BLA BLA BLA BLA BLA BLA 
BLA BLA BLA BLA BLA BLA BLA BLA BLA BLA BLA BLA BLA BLA BLA BLA BLA BLA BLA BLA 
BLA BLA BLA BLA BLA BLA BLA BLA BLA BLA BLA BLA BLA BLA BLA BLA BLA BLA BLA BLA 
BLA BLA BLA BLA BLA BLA BLA BLA BLA BLA BLA BLA BLA BLA BLA BLA BLA BLA BLA BLA 
BLA BLA BLA BLA BLA BLA BLA BLA BLA BLA BLA BLA BLA BLA BLA BLA BLA BLA BLA BLA 
BLA BLA BLA BLA BLA BLA BLA BLA BLA BLA BLA BLA BLA BLA BLA BLA BLA BLA BLA BLA 
BLA BLA BLA BLA BLA BLA BLA BLA BLA BLA BLA BLA BLA BLA BLA BLA BLA BLA BLA BLA 
BLA BLA BLA BLA BLA BLA BLA BLA BLA BLA BLA BLA BLA BLA BLA BLA BLA BLA BLA BLA 
BLA BLA BLA BLA BLA BLA BLA BLA BLA BLA BLA BLA BLA BLA BLA BLA BLA BLA BLA BLA 
BLA BLA BLA BLA BLA BLA BLA BLA BLA BLA BLA BLA BLA BLA BLA BLA BLA BLA BLA BLA 
BLA BLA BLA BLA BLA BLA BLA BLA BLA BLA BLA BLA BLA BLA BLA BLA BLA BLA BLA BLA 
BLA BLA BLA BLA BLA BLA BLA BLA BLA BLA BLA BLA BLA BLA BLA BLA BLA BLA BLA BLA 
BLA BLA BLA BLA BLA BLA BLA BLA BLA BLA BLA BLA BLA BLA BLA BLA BLA BLA BLA BLA 
BLA BLA BLA BLA BLA BLA BLA BLA BLA BLA BLA BLA BLA BLA BLA BLA BLA BLA BLA BLA 
BLA BLA BLA BLA BLA BLA BLA BLA BLA BLA BLA BLA BLA BLA BLA BLA BLA BLA BLA BLA 
BLA BLA BLA BLA BLA BLA BLA BLA BLA BLA BLA BLA BLA BLA BLA BLA BLA BLA BLA BLA 
BLA BLA BLA BLA BLA BLA BLA BLA BLA BLA BLA BLA BLA BLA BLA BLA BLA BLA BLA BLA 
BLA BLA BLA BLA BLA BLA BLA BLA BLA BLA BLA BLA BLA BLA BLA BLA BLA BLA BLA BLA 
BLA BLA BLA BLA BLA BLA BLA BLA BLA BLA BLA BLA BLA BLA BLA BLA BLA BLA BLA BLA 
BLA BLA BLA BLA BLA BLA BLA BLA BLA BLA BLA BLA BLA BLA BLA BLA BLA BLA BLA BLA 
BLA BLA BLA BLA BLA BLA BLA BLA BLA BLA BLA BLA BLA BLA BLA BLA BLA BLA BLA BLA 
BLA BLA BLA BLA BLA BLA BLA BLA BLA BLA BLA BLA BLA BLA BLA BLA BLA BLA BLA BLA 
BLA BLA BLA BLA BLA BLA BLA BLA BLA BLA BLA BLA BLA BLA BLA BLA BLA BLA BLA BLA 
BLA BLA BLA BLA BLA BLA BLA BLA BLA BLA BLA BLA BLA BLA BLA BLA BLA BLA BLA BLA 
BLA BLA BLA BLA BLA BLA BLA BLA BLA BLA BLA BLA BLA BLA BLA BLA BLA BLA BLA BLA 
BLA BLA BLA BLA BLA BLA BLA BLA BLA BLA BLA BLA BLA BLA BLA BLA BLA BLA BLA BLA 
BLA BLA BLA BLA BLA BLA BLA BLA BLA BLA BLA BLA BLA BLA BLA BLA BLA BLA BLA BLA 
BLA BLA BLA BLA BLA BLA BLA BLA BLA BLA BLA BLA BLA BLA BLA BLA BLA BLA BLA BLA 
BLA BLA BLA BLA BLA BLA BLA BLA BLA BLA BLA BLA BLA BLA BLA BLA BLA BLA BLA BLA 
BLA BLA BLA BLA BLA BLA BLA BLA BLA BLA BLA BLA BLA BLA BLA BLA BLA BLA BLA BLA 
BLA BLA BLA BLA BLA BLA BLA BLA BLA BLA BLA BLA BLA BLA BLA BLA BLA BLA BLA BLA 
BLA BLA BLA BLA BLA BLA BLA BLA BLA BLA BLA BLA BLA BLA BLA BLA BLA BLA BLA BLA 
BLA BLA BLA BLA BLA BLA BLA BLA BLA BLA BLA BLA BLA BLA BLA BLA BLA BLA BLA BLA 
BLA BLA BLA BLA BLA BLA BLA BLA BLA BLA BLA BLA BLA BLA BLA BLA BLA BLA BLA BLA 
BLA BLA BLA BLA BLA BLA BLA BLA BLA BLA BLA BLA BLA BLA BLA BLA BLA BLA BLA BLA 
BLA BLA BLA BLA BLA BLA BLA BLA BLA BLA BLA BLA BLA BLA BLA BLA BLA BLA BLA BLA 
BLA BLA BLA BLA BLA BLA BLA BLA BLA BLA BLA BLA BLA BLA BLA BLA BLA BLA BLA BLA 
BLA BLA BLA BLA BLA BLA BLA BLA BLA BLA BLA BLA BLA BLA BLA BLA BLA BLA BLA BLA 
BLA BLA BLA BLA BLA BLA BLA BLA BLA BLA BLA BLA BLA BLA BLA BLA BLA BLA BLA BLA 
BLA BLA BLA BLA BLA BLA BLA BLA BLA BLA BLA BLA BLA BLA BLA BLA BLA BLA BLA BLA 
BLA BLA BLA BLA BLA BLA BLA BLA BLA BLA BLA BLA BLA BLA BLA BLA BLA BLA BLA BLA 
BLA BLA BLA BLA BLA BLA BLA BLA BLA BLA BLA BLA BLA BLA BLA BLA BLA BLA BLA BLA 
BLA BLA BLA BLA BLA BLA BLA BLA BLA BLA BLA BLA BLA BLA BLA BLA BLA BLA BLA BLA 
BLA BLA BLA BLA BLA BLA BLA BLA BLA BLA BLA BLA BLA BLA BLA BLA BLA BLA BLA BLA 
BLA BLA BLA BLA BLA BLA BLA BLA BLA BLA BLA BLA BLA BLA BLA BLA BLA BLA BLA BLA 
BLA BLA BLA BLA BLA BLA BLA BLA BLA BLA BLA BLA BLA BLA BLA BLA BLA BLA BLA BLA 
BLA BLA BLA BLA BLA BLA BLA BLA BLA BLA BLA BLA BLA BLA BLA BLA BLA BLA BLA BLA 
BLA BLA BLA BLA BLA BLA BLA BLA BLA BLA BLA BLA BLA BLA BLA BLA BLA BLA BLA BLA 
BLA BLA BLA BLA BLA BLA BLA BLA BLA BLA BLA BLA BLA BLA BLA BLA BLA BLA BLA BLA 
BLA BLA BLA BLA BLA BLA BLA BLA BLA BLA BLA BLA BLA BLA BLA BLA BLA BLA BLA BLA 
BLA BLA BLA BLA BLA BLA BLA BLA BLA BLA BLA BLA BLA BLA BLA BLA BLA BLA BLA BLA 
BLA BLA BLA BLA BLA BLA BLA BLA BLA BLA BLA BLA BLA BLA BLA BLA BLA BLA BLA BLA 
BLA BLA BLA BLA BLA BLA BLA BLA BLA BLA BLA BLA BLA BLA BLA BLA BLA BLA BLA BLA 
BLA BLA BLA BLA BLA BLA BLA BLA BLA BLA BLA BLA BLA BLA BLA BLA BLA BLA BLA BLA 
BLA BLA BLA BLA BLA BLA BLA BLA BLA BLA BLA BLA BLA BLA BLA BLA BLA BLA BLA BLA 
BLA BLA BLA BLA BLA BLA BLA BLA BLA BLA BLA BLA BLA BLA BLA BLA BLA BLA BLA BLA 
BLA BLA BLA BLA BLA BLA BLA BLA BLA BLA BLA BLA BLA BLA BLA BLA BLA BLA BLA BLA 
BLA BLA BLA BLA BLA BLA BLA BLA BLA BLA BLA BLA BLA BLA BLA BLA BLA BLA BLA BLA 
BLA BLA BLA BLA BLA BLA BLA BLA BLA BLA BLA BLA BLA BLA BLA BLA BLA BLA BLA BLA 
BLA BLA BLA BLA BLA BLA BLA BLA BLA BLA BLA BLA BLA BLA BLA BLA BLA BLA BLA BLA 
BLA BLA BLA BLA BLA BLA BLA BLA BLA BLA BLA BLA BLA BLA BLA BLA BLA BLA BLA BLA 
BLA BLA BLA BLA BLA BLA BLA BLA BLA BLA BLA BLA BLA BLA BLA BLA BLA BLA BLA BLA 
BLA BLA BLA BLA BLA BLA BLA BLA BLA BLA BLA BLA BLA BLA BLA BLA BLA BLA BLA BLA 
BLA BLA BLA BLA BLA BLA BLA BLA BLA BLA BLA BLA BLA BLA BLA BLA BLA BLA BLA BLA 
BLA BLA BLA BLA BLA BLA BLA BLA BLA BLA BLA BLA BLA BLA BLA BLA BLA BLA BLA BLA 
BLA BLA BLA BLA BLA BLA BLA BLA BLA BLA BLA BLA BLA BLA BLA BLA BLA BLA BLA BLA 
BLA BLA BLA BLA BLA BLA BLA BLA BLA BLA BLA BLA BLA BLA BLA BLA BLA BLA BLA BLA 
BLA BLA BLA BLA BLA BLA BLA BLA BLA BLA BLA BLA BLA BLA BLA BLA BLA BLA BLA BLA 
BLA BLA BLA BLA BLA BLA BLA BLA BLA BLA BLA BLA BLA BLA BLA BLA BLA BLA BLA BLA 
BLA BLA BLA BLA BLA BLA BLA BLA BLA BLA BLA BLA BLA BLA BLA BLA BLA BLA BLA BLA 
BLA BLA BLA BLA BLA BLA BLA BLA BLA BLA BLA BLA BLA BLA BLA BLA BLA BLA BLA BLA 
BLA BLA BLA BLA BLA BLA BLA BLA BLA BLA BLA BLA BLA BLA BLA BLA BLA BLA BLA BLA 
BLA BLA BLA BLA BLA BLA BLA BLA BLA BLA BLA BLA BLA BLA BLA BLA BLA BLA BLA BLA 
BLA BLA BLA BLA BLA BLA BLA BLA BLA BLA BLA BLA BLA BLA BLA BLA BLA BLA BLA BLA 
BLA BLA BLA BLA BLA BLA BLA BLA BLA BLA BLA BLA BLA BLA BLA BLA BLA BLA BLA BLA 
BLA BLA BLA BLA BLA BLA BLA BLA BLA BLA BLA BLA BLA BLA BLA BLA BLA BLA BLA BLA 
BLA BLA BLA BLA BLA BLA BLA BLA BLA BLA BLA BLA BLA BLA BLA BLA BLA BLA BLA BLA 
BLA BLA BLA BLA BLA BLA BLA BLA BLA BLA BLA BLA BLA BLA BLA BLA BLA BLA BLA BLA 
BLA BLA BLA BLA BLA BLA BLA BLA BLA BLA BLA BLA BLA BLA BLA BLA BLA BLA BLA BLA 
BLA BLA BLA BLA BLA BLA BLA BLA BLA BLA BLA BLA BLA BLA BLA BLA BLA BLA BLA BLA 
BLA BLA BLA BLA BLA BLA BLA BLA BLA BLA BLA BLA BLA BLA BLA BLA BLA BLA BLA BLA 
BLA BLA BLA BLA BLA BLA BLA BLA BLA BLA BLA BLA BLA BLA BLA BLA BLA BLA BLA BLA 
BLA BLA BLA BLA BLA BLA BLA BLA BLA BLA BLA BLA BLA BLA BLA BLA BLA BLA BLA BLA 
BLA BLA BLA BLA BLA BLA BLA BLA BLA BLA BLA BLA BLA BLA BLA BLA BLA BLA BLA BLA 
BLA BLA BLA BLA BLA BLA BLA BLA BLA BLA BLA BLA BLA BLA BLA BLA BLA BLA BLA BLA 
BLA BLA BLA BLA BLA BLA BLA BLA BLA BLA BLA BLA BLA BLA BLA BLA BLA BLA BLA BLA 
BLA BLA BLA BLA BLA BLA BLA BLA BLA BLA BLA BLA BLA BLA BLA BLA BLA BLA BLA BLA 
BLA BLA BLA BLA BLA BLA BLA BLA BLA BLA BLA BLA BLA BLA BLA BLA BLA BLA BLA BLA 
BLA BLA BLA BLA BLA BLA BLA BLA BLA BLA BLA BLA BLA BLA BLA BLA BLA BLA BLA BLA 
BLA BLA BLA BLA BLA BLA BLA BLA BLA BLA BLA BLA BLA BLA BLA BLA BLA BLA BLA BLA 
BLA BLA BLA BLA BLA BLA BLA BLA BLA BLA BLA BLA BLA BLA BLA BLA BLA BLA BLA BLA 
BLA BLA BLA BLA BLA BLA BLA BLA BLA BLA BLA BLA BLA BLA BLA BLA BLA BLA BLA BLA 
BLA BLA BLA BLA BLA BLA BLA BLA BLA BLA BLA BLA BLA BLA BLA BLA BLA BLA BLA BLA 
BLA BLA BLA BLA BLA BLA BLA BLA BLA BLA BLA BLA BLA BLA BLA BLA BLA BLA BLA BLA 
BLA BLA BLA BLA BLA BLA BLA BLA BLA BLA BLA BLA BLA BLA BLA BLA BLA BLA BLA BLA 
BLA BLA BLA BLA BLA BLA BLA BLA BLA BLA BLA BLA BLA BLA BLA BLA BLA BLA BLA BLA 
BLA BLA BLA BLA BLA BLA BLA BLA BLA BLA BLA BLA BLA BLA BLA BLA BLA BLA BLA BLA 
BLA BLA BLA BLA BLA BLA BLA BLA BLA BLA BLA BLA BLA BLA BLA BLA BLA BLA BLA BLA 
BLA BLA BLA BLA BLA BLA BLA BLA BLA BLA BLA BLA BLA BLA BLA BLA BLA BLA BLA BLA 
BLA BLA BLA BLA BLA BLA BLA BLA BLA BLA BLA BLA BLA BLA BLA BLA BLA BLA BLA BLA 
BLA BLA BLA BLA BLA BLA BLA BLA BLA BLA BLA BLA BLA BLA BLA BLA BLA BLA BLA BLA 
BLA BLA BLA BLA BLA BLA BLA BLA BLA BLA BLA BLA BLA BLA BLA BLA BLA BLA BLA BLA 
BLA BLA BLA BLA BLA BLA BLA BLA BLA BLA BLA BLA BLA BLA BLA BLA BLA BLA BLA BLA 
BLA BLA BLA BLA BLA BLA BLA BLA BLA BLA BLA BLA BLA BLA BLA BLA BLA BLA BLA BLA 
BLA BLA BLA BLA BLA BLA BLA BLA BLA BLA BLA BLA BLA BLA BLA BLA BLA BLA BLA BLA 
BLA BLA BLA BLA BLA BLA BLA BLA BLA BLA BLA BLA BLA BLA BLA BLA BLA BLA BLA BLA 
BLA BLA BLA BLA BLA BLA BLA BLA BLA BLA BLA BLA BLA BLA BLA BLA BLA BLA BLA BLA 
BLA BLA BLA BLA BLA BLA BLA BLA BLA BLA BLA BLA BLA BLA BLA BLA BLA BLA BLA BLA 
BLA BLA BLA BLA BLA BLA BLA BLA BLA BLA BLA BLA BLA BLA BLA BLA BLA BLA BLA BLA 
BLA BLA BLA BLA BLA BLA BLA BLA BLA BLA BLA BLA BLA BLA BLA BLA BLA BLA BLA BLA 
BLA BLA BLA BLA BLA BLA BLA BLA BLA BLA BLA BLA BLA BLA BLA BLA BLA BLA BLA BLA 
BLA BLA BLA BLA BLA BLA BLA BLA BLA BLA BLA BLA BLA BLA BLA BLA BLA BLA BLA BLA 
BLA BLA BLA BLA BLA BLA BLA BLA BLA BLA BLA BLA BLA BLA BLA BLA BLA BLA BLA BLA 
BLA BLA BLA BLA BLA BLA BLA BLA BLA BLA BLA BLA BLA BLA BLA BLA BLA BLA BLA BLA 
BLA BLA BLA BLA BLA BLA BLA BLA BLA BLA BLA BLA BLA BLA BLA BLA BLA BLA BLA BLA 
BLA BLA BLA BLA BLA BLA BLA BLA BLA BLA BLA BLA BLA BLA BLA BLA BLA BLA BLA BLA 
BLA BLA BLA BLA BLA BLA BLA BLA BLA BLA BLA BLA BLA BLA BLA BLA BLA BLA BLA BLA 
BLA BLA BLA BLA BLA BLA BLA BLA BLA BLA BLA BLA BLA BLA BLA BLA BLA BLA BLA BLA 
BLA BLA BLA BLA BLA BLA BLA BLA BLA BLA BLA BLA BLA BLA BLA BLA BLA BLA BLA BLA 
BLA BLA BLA BLA BLA BLA BLA BLA BLA BLA BLA BLA BLA BLA BLA BLA BLA BLA BLA BLA 
BLA BLA BLA BLA BLA BLA BLA BLA BLA BLA BLA BLA BLA BLA BLA BLA BLA BLA BLA BLA 
BLA BLA BLA BLA BLA BLA BLA BLA BLA BLA BLA BLA BLA BLA BLA BLA BLA BLA BLA BLA 
BLA BLA BLA BLA BLA BLA BLA BLA BLA BLA BLA BLA BLA BLA BLA BLA BLA BLA BLA BLA 
BLA BLA BLA BLA BLA BLA BLA BLA BLA BLA BLA BLA BLA BLA BLA BLA BLA BLA BLA BLA 
BLA BLA BLA BLA BLA BLA BLA BLA BLA BLA BLA BLA BLA BLA BLA BLA BLA BLA BLA BLA 
BLA BLA BLA BLA BLA BLA BLA BLA BLA BLA BLA BLA BLA BLA BLA BLA BLA BLA BLA BLA 
BLA BLA BLA BLA BLA BLA BLA BLA BLA BLA BLA BLA BLA BLA BLA BLA BLA BLA BLA BLA 
BLA BLA BLA BLA BLA BLA BLA BLA BLA BLA BLA BLA BLA BLA BLA BLA BLA BLA BLA BLA 
BLA BLA BLA BLA BLA BLA BLA BLA BLA BLA BLA BLA BLA BLA BLA BLA BLA BLA BLA BLA 
BLA BLA BLA BLA BLA BLA BLA BLA BLA BLA BLA BLA BLA BLA BLA BLA BLA BLA BLA BLA 
BLA BLA BLA BLA BLA BLA BLA BLA BLA BLA BLA BLA BLA BLA BLA BLA BLA BLA BLA BLA 
BLA BLA BLA BLA BLA BLA BLA BLA BLA BLA BLA BLA BLA BLA BLA BLA BLA BLA BLA BLA 
BLA BLA BLA BLA BLA BLA BLA BLA BLA BLA BLA BLA BLA BLA BLA BLA BLA BLA BLA BLA 
BLA BLA BLA BLA BLA BLA BLA BLA BLA BLA BLA BLA BLA BLA BLA BLA BLA BLA BLA BLA 
BLA BLA BLA BLA BLA BLA BLA BLA BLA BLA BLA BLA BLA BLA BLA BLA BLA BLA BLA BLA 
BLA BLA BLA BLA BLA BLA BLA BLA BLA BLA BLA BLA BLA BLA BLA BLA BLA BLA BLA BLA 
BLA BLA BLA BLA BLA BLA BLA BLA BLA BLA BLA BLA BLA BLA BLA BLA BLA BLA BLA BLA 
BLA BLA BLA BLA BLA BLA BLA BLA BLA BLA BLA BLA BLA BLA BLA BLA BLA BLA BLA BLA 
BLA BLA BLA BLA BLA BLA BLA BLA BLA BLA BLA BLA BLA BLA BLA BLA BLA BLA BLA BLA 
BLA BLA BLA BLA BLA BLA BLA BLA BLA BLA BLA BLA BLA BLA BLA BLA BLA BLA BLA BLA 
BLA BLA BLA BLA BLA BLA BLA BLA BLA BLA BLA BLA BLA BLA BLA BLA BLA BLA BLA BLA 
BLA BLA BLA BLA BLA BLA BLA BLA BLA BLA BLA BLA BLA BLA BLA BLA BLA BLA BLA BLA 
BLA BLA BLA BLA BLA BLA BLA BLA BLA BLA BLA BLA BLA BLA BLA BLA BLA BLA BLA BLA 
BLA BLA BLA BLA BLA BLA BLA BLA BLA BLA BLA BLA BLA BLA BLA BLA BLA BLA BLA BLA 
BLA BLA BLA BLA BLA BLA BLA BLA BLA BLA BLA BLA BLA BLA BLA BLA BLA BLA BLA BLA 
BLA BLA BLA BLA BLA BLA BLA BLA BLA BLA BLA BLA BLA BLA BLA BLA BLA BLA BLA BLA 
BLA BLA BLA BLA BLA BLA BLA BLA BLA BLA BLA BLA BLA BLA BLA BLA BLA BLA BLA BLA 
BLA BLA BLA BLA BLA BLA BLA BLA BLA BLA BLA BLA BLA BLA BLA BLA BLA BLA BLA BLA 
BLA BLA BLA BLA BLA BLA BLA BLA BLA BLA BLA BLA BLA BLA BLA BLA BLA BLA BLA BLA 
BLA BLA BLA BLA BLA BLA BLA BLA BLA BLA BLA BLA BLA BLA BLA BLA BLA BLA BLA BLA 
BLA BLA BLA BLA BLA BLA BLA BLA BLA BLA BLA BLA BLA BLA BLA BLA BLA BLA BLA BLA 
BLA BLA BLA BLA BLA BLA BLA BLA BLA BLA BLA BLA BLA BLA BLA BLA BLA BLA BLA BLA 
BLA BLA BLA BLA BLA BLA BLA BLA BLA BLA BLA BLA BLA BLA BLA BLA BLA BLA BLA BLA 
BLA BLA BLA BLA BLA BLA BLA BLA BLA BLA BLA BLA BLA BLA BLA BLA BLA BLA BLA BLA 
BLA BLA BLA BLA BLA BLA BLA BLA BLA BLA BLA BLA BLA BLA BLA BLA BLA BLA BLA BLA 
BLA BLA BLA BLA BLA BLA BLA BLA BLA BLA BLA BLA BLA BLA BLA BLA BLA BLA BLA BLA 
BLA BLA BLA BLA BLA BLA BLA BLA BLA BLA BLA BLA BLA BLA BLA BLA BLA BLA BLA BLA 
BLA BLA BLA BLA BLA BLA BLA BLA BLA BLA BLA BLA BLA BLA BLA BLA BLA BLA BLA BLA 
BLA BLA BLA BLA BLA BLA BLA BLA BLA BLA BLA BLA BLA BLA BLA BLA BLA BLA BLA BLA 
BLA BLA BLA BLA BLA BLA BLA BLA BLA BLA BLA BLA BLA BLA BLA BLA BLA BLA BLA BLA 
BLA BLA BLA BLA BLA BLA BLA BLA BLA BLA BLA BLA BLA BLA BLA BLA BLA BLA BLA BLA 
BLA BLA BLA BLA BLA BLA BLA BLA BLA BLA BLA BLA BLA BLA BLA BLA BLA BLA BLA BLA 
BLA BLA BLA BLA BLA BLA BLA BLA BLA BLA BLA BLA BLA BLA BLA BLA BLA BLA BLA BLA 
BLA BLA BLA BLA BLA BLA BLA BLA BLA BLA BLA BLA BLA BLA BLA BLA BLA BLA BLA BLA 
BLA BLA BLA BLA BLA BLA BLA BLA BLA BLA BLA BLA BLA BLA BLA BLA BLA BLA BLA BLA 
BLA BLA BLA BLA BLA BLA BLA BLA BLA BLA BLA BLA BLA BLA BLA BLA BLA BLA BLA BLA 
BLA BLA BLA BLA BLA BLA BLA BLA BLA BLA BLA BLA BLA BLA BLA BLA BLA BLA BLA BLA 
BLA BLA BLA BLA BLA BLA BLA BLA BLA BLA BLA BLA BLA BLA BLA BLA BLA BLA BLA BLA 
BLA BLA BLA BLA BLA BLA BLA BLA BLA BLA BLA BLA BLA BLA BLA BLA BLA BLA BLA BLA 
BLA BLA BLA BLA BLA BLA BLA BLA BLA BLA BLA BLA BLA BLA BLA BLA BLA BLA BLA BLA 
BLA BLA BLA BLA BLA BLA BLA BLA BLA BLA BLA BLA BLA BLA BLA BLA BLA BLA BLA BLA 
BLA BLA BLA BLA BLA BLA BLA BLA BLA BLA BLA BLA BLA BLA BLA BLA BLA BLA BLA BLA 
BLA BLA BLA BLA BLA BLA BLA BLA BLA BLA BLA BLA BLA BLA BLA BLA BLA BLA BLA BLA 
BLA BLA BLA BLA BLA BLA BLA BLA BLA BLA BLA BLA BLA BLA BLA BLA BLA BLA BLA BLA 
BLA BLA BLA BLA BLA BLA BLA BLA BLA BLA BLA BLA BLA BLA BLA BLA BLA BLA BLA BLA 
BLA BLA BLA BLA BLA BLA BLA BLA BLA BLA BLA BLA BLA BLA BLA BLA BLA BLA BLA BLA 
BLA BLA BLA BLA BLA BLA BLA BLA BLA BLA BLA BLA BLA BLA BLA BLA BLA BLA BLA BLA 
BLA BLA BLA BLA BLA BLA BLA BLA BLA BLA BLA BLA BLA BLA BLA BLA BLA BLA BLA BLA 
BLA BLA BLA BLA BLA BLA BLA BLA BLA BLA BLA BLA BLA BLA BLA BLA BLA BLA BLA BLA 
BLA BLA BLA BLA BLA BLA BLA BLA BLA BLA BLA BLA BLA BLA BLA BLA BLA BLA BLA BLA 
BLA BLA BLA BLA BLA BLA BLA BLA BLA BLA BLA BLA BLA BLA BLA BLA BLA BLA BLA BLA 
BLA BLA BLA BLA BLA BLA BLA BLA BLA BLA BLA BLA BLA BLA BLA BLA BLA BLA BLA BLA 
BLA BLA BLA BLA BLA BLA BLA BLA BLA BLA BLA BLA BLA BLA BLA BLA BLA BLA BLA BLA 
BLA BLA BLA BLA BLA BLA BLA BLA BLA BLA BLA BLA BLA BLA BLA BLA BLA BLA BLA BLA 
BLA BLA BLA BLA BLA BLA BLA BLA BLA BLA BLA BLA BLA BLA BLA BLA BLA BLA BLA BLA 
BLA BLA BLA BLA BLA BLA BLA BLA BLA BLA BLA BLA BLA BLA BLA BLA BLA BLA BLA BLA 
BLA BLA BLA BLA BLA BLA BLA BLA BLA BLA BLA BLA BLA BLA BLA BLA BLA BLA BLA BLA 
BLA BLA BLA BLA BLA BLA BLA BLA BLA BLA BLA BLA BLA BLA BLA BLA BLA BLA BLA BLA 
BLA BLA BLA BLA BLA BLA BLA BLA BLA BLA BLA BLA BLA BLA BLA BLA BLA BLA BLA BLA 
BLA BLA BLA BLA BLA BLA BLA BLA BLA BLA BLA BLA BLA BLA BLA BLA BLA BLA BLA BLA 
BLA BLA BLA BLA BLA BLA BLA BLA BLA BLA BLA BLA BLA BLA BLA BLA BLA BLA BLA BLA 
BLA BLA BLA BLA BLA BLA BLA BLA BLA BLA BLA BLA BLA BLA BLA BLA BLA BLA BLA BLA 
BLA BLA BLA BLA BLA BLA BLA BLA BLA BLA BLA BLA BLA BLA BLA BLA BLA BLA BLA BLA 
BLA BLA BLA BLA BLA BLA BLA BLA BLA BLA BLA BLA BLA BLA BLA BLA BLA BLA BLA BLA 
BLA BLA BLA BLA BLA BLA BLA BLA BLA BLA BLA BLA BLA BLA BLA BLA BLA BLA BLA BLA 
BLA BLA BLA BLA BLA BLA BLA BLA BLA BLA BLA BLA BLA BLA BLA BLA BLA BLA BLA BLA 
BLA BLA BLA BLA BLA BLA BLA BLA BLA BLA BLA BLA BLA BLA BLA BLA BLA BLA BLA BLA 
BLA BLA BLA BLA BLA BLA BLA BLA BLA BLA BLA BLA BLA BLA BLA BLA BLA BLA BLA BLA 
BLA BLA BLA BLA BLA BLA BLA BLA BLA BLA BLA BLA BLA BLA BLA BLA BLA BLA BLA BLA 
BLA BLA BLA BLA BLA BLA BLA BLA BLA BLA BLA BLA BLA BLA BLA BLA BLA BLA BLA BLA 
BLA BLA BLA BLA BLA BLA BLA BLA BLA BLA BLA BLA BLA BLA BLA BLA BLA BLA BLA BLA 
BLA BLA BLA BLA BLA BLA BLA BLA BLA BLA BLA BLA BLA BLA BLA BLA BLA BLA BLA BLA 
BLA BLA BLA BLA BLA BLA BLA BLA BLA BLA BLA BLA BLA BLA BLA BLA BLA BLA BLA BLA 
BLA BLA BLA BLA BLA BLA BLA BLA BLA BLA BLA BLA BLA BLA BLA BLA BLA BLA BLA BLA 
BLA BLA BLA BLA BLA BLA BLA BLA BLA BLA BLA BLA BLA BLA BLA BLA BLA BLA BLA BLA 
BLA BLA BLA BLA BLA BLA BLA BLA BLA BLA BLA BLA BLA BLA BLA BLA BLA BLA BLA BLA 
BLA BLA BLA BLA BLA BLA BLA BLA BLA BLA BLA BLA BLA BLA BLA BLA BLA BLA BLA BLA 
BLA BLA BLA BLA BLA BLA BLA BLA BLA BLA BLA BLA BLA BLA BLA BLA BLA BLA BLA BLA 
BLA BLA BLA BLA BLA BLA BLA BLA BLA BLA BLA BLA BLA BLA BLA BLA BLA BLA BLA BLA 
BLA BLA BLA BLA BLA BLA BLA BLA BLA BLA BLA BLA BLA BLA BLA BLA BLA BLA BLA BLA 
BLA BLA BLA BLA BLA BLA BLA BLA BLA BLA BLA BLA BLA BLA BLA BLA BLA BLA BLA BLA 
BLA BLA BLA BLA BLA BLA BLA BLA BLA BLA BLA BLA BLA BLA BLA BLA BLA BLA BLA BLA 
BLA BLA BLA BLA BLA BLA BLA BLA BLA BLA BLA BLA BLA BLA BLA BLA BLA BLA BLA BLA 
BLA BLA BLA BLA BLA BLA BLA BLA BLA BLA BLA BLA BLA BLA BLA BLA BLA BLA BLA BLA 
BLA BLA BLA BLA BLA BLA BLA BLA BLA BLA BLA BLA BLA BLA BLA BLA BLA BLA BLA BLA 
BLA BLA BLA BLA BLA BLA BLA BLA BLA BLA BLA BLA BLA BLA BLA BLA BLA BLA BLA BLA 
BLA BLA BLA BLA BLA BLA BLA BLA BLA BLA BLA BLA BLA BLA BLA BLA BLA BLA BLA BLA 
BLA BLA BLA BLA BLA BLA BLA BLA BLA BLA BLA BLA BLA BLA BLA BLA BLA BLA BLA BLA 
BLA BLA BLA BLA BLA BLA BLA BLA BLA BLA BLA BLA BLA BLA BLA BLA BLA BLA BLA BLA 
BLA BLA BLA BLA BLA BLA BLA BLA BLA BLA BLA BLA BLA BLA BLA BLA BLA BLA BLA BLA 
BLA BLA BLA BLA BLA BLA BLA BLA BLA BLA BLA BLA BLA BLA BLA BLA BLA BLA BLA BLA 
BLA BLA BLA BLA BLA BLA BLA BLA BLA BLA BLA BLA BLA BLA BLA BLA BLA BLA BLA BLA 
BLA BLA BLA BLA BLA BLA BLA BLA BLA BLA BLA BLA BLA BLA BLA BLA BLA BLA BLA BLA 
BLA BLA BLA BLA BLA BLA BLA BLA BLA BLA BLA BLA BLA BLA BLA BLA BLA BLA BLA BLA 
BLA BLA BLA BLA BLA BLA BLA BLA BLA BLA BLA BLA BLA BLA BLA BLA BLA BLA BLA BLA 
BLA BLA BLA BLA BLA BLA BLA BLA BLA BLA BLA BLA BLA BLA BLA BLA BLA BLA BLA BLA 
BLA BLA BLA BLA BLA BLA BLA BLA BLA BLA BLA BLA BLA BLA BLA BLA BLA BLA BLA BLA 
BLA BLA BLA BLA BLA BLA BLA BLA BLA BLA BLA BLA BLA BLA BLA BLA BLA BLA BLA BLA 
BLA BLA BLA BLA BLA BLA BLA BLA BLA BLA BLA BLA BLA BLA BLA BLA BLA BLA BLA BLA 
BLA BLA BLA BLA BLA BLA BLA BLA BLA BLA BLA BLA BLA BLA BLA BLA BLA BLA BLA BLA 
BLA BLA BLA BLA BLA BLA BLA BLA BLA BLA BLA BLA BLA BLA BLA BLA BLA BLA BLA BLA 
BLA BLA BLA BLA BLA BLA BLA BLA BLA BLA BLA BLA BLA BLA BLA BLA BLA BLA BLA BLA 
BLA BLA BLA BLA BLA BLA BLA BLA BLA BLA BLA BLA BLA BLA BLA BLA BLA BLA BLA BLA 
BLA BLA BLA BLA BLA BLA BLA BLA BLA BLA BLA BLA BLA BLA BLA BLA BLA BLA BLA BLA 
BLA BLA BLA BLA BLA BLA BLA BLA BLA BLA BLA BLA BLA BLA BLA BLA BLA BLA BLA BLA 
BLA BLA BLA BLA BLA BLA BLA BLA BLA BLA BLA BLA BLA BLA BLA BLA BLA BLA BLA BLA 
BLA BLA BLA BLA BLA BLA BLA BLA BLA BLA BLA BLA BLA BLA BLA BLA BLA BLA BLA BLA 
BLA BLA BLA BLA BLA BLA BLA BLA BLA BLA BLA BLA BLA BLA BLA BLA BLA BLA BLA BLA 
BLA BLA BLA BLA BLA BLA BLA BLA BLA BLA BLA BLA BLA BLA BLA BLA BLA BLA BLA BLA 
BLA BLA BLA BLA BLA BLA BLA BLA BLA BLA BLA BLA BLA BLA BLA BLA BLA BLA BLA BLA 
BLA BLA BLA BLA BLA BLA BLA BLA BLA BLA BLA BLA BLA BLA BLA BLA BLA BLA BLA BLA 
BLA BLA BLA BLA BLA BLA BLA BLA BLA BLA BLA BLA BLA BLA BLA BLA BLA BLA BLA BLA 
BLA BLA BLA BLA BLA BLA BLA BLA BLA BLA BLA BLA BLA BLA BLA BLA BLA BLA BLA BLA 
BLA BLA BLA BLA BLA BLA BLA BLA BLA BLA BLA BLA BLA BLA BLA BLA BLA BLA BLA BLA 
BLA BLA BLA BLA BLA BLA BLA BLA BLA BLA BLA BLA BLA BLA BLA BLA BLA BLA BLA BLA 
BLA BLA BLA BLA BLA BLA BLA BLA BLA BLA BLA BLA BLA BLA BLA BLA BLA BLA BLA BLA 
BLA BLA BLA BLA BLA BLA BLA BLA BLA BLA BLA BLA BLA BLA BLA BLA BLA BLA BLA BLA 
BLA BLA BLA BLA BLA BLA BLA BLA BLA BLA BLA BLA BLA BLA BLA BLA BLA BLA BLA BLA 
BLA BLA BLA BLA BLA BLA BLA BLA BLA BLA BLA BLA BLA BLA BLA BLA BLA BLA BLA BLA 
BLA BLA BLA BLA BLA BLA BLA BLA BLA BLA BLA BLA BLA BLA BLA BLA BLA BLA BLA BLA 
BLA BLA BLA BLA BLA BLA BLA BLA BLA BLA BLA BLA BLA BLA BLA BLA BLA BLA BLA BLA 
BLA BLA BLA BLA BLA BLA BLA BLA BLA BLA BLA BLA BLA BLA BLA BLA BLA BLA BLA BLA 
BLA BLA BLA BLA BLA BLA BLA BLA BLA BLA BLA BLA BLA BLA BLA BLA BLA BLA BLA BLA 
BLA BLA BLA BLA BLA BLA BLA BLA BLA BLA BLA BLA BLA BLA BLA BLA BLA BLA BLA BLA 
BLA BLA BLA BLA BLA BLA BLA BLA BLA BLA BLA BLA BLA BLA BLA BLA BLA BLA BLA BLA 
BLA BLA BLA BLA BLA BLA BLA BLA BLA BLA BLA BLA BLA BLA BLA BLA BLA BLA BLA BLA 
BLA BLA BLA BLA BLA BLA BLA BLA BLA BLA BLA BLA BLA BLA BLA BLA BLA BLA BLA BLA 
BLA BLA BLA BLA BLA BLA BLA BLA BLA BLA BLA BLA BLA BLA BLA BLA BLA BLA BLA BLA 
BLA BLA BLA BLA BLA BLA BLA BLA BLA BLA BLA BLA BLA BLA BLA BLA BLA BLA BLA BLA 
BLA BLA BLA BLA BLA BLA BLA BLA BLA BLA BLA BLA BLA BLA BLA BLA BLA BLA BLA BLA 
BLA BLA BLA BLA BLA BLA BLA BLA BLA BLA BLA BLA BLA BLA BLA BLA BLA BLA BLA BLA 
BLA BLA BLA BLA BLA BLA BLA BLA BLA BLA BLA BLA BLA BLA BLA BLA BLA BLA BLA BLA 
BLA BLA BLA BLA BLA BLA BLA BLA BLA BLA BLA BLA BLA BLA BLA BLA BLA BLA BLA BLA 
BLA BLA BLA BLA BLA BLA BLA BLA BLA BLA BLA BLA BLA BLA BLA BLA BLA BLA BLA BLA 
BLA BLA BLA BLA BLA BLA BLA BLA BLA BLA BLA BLA BLA BLA BLA BLA BLA BLA BLA BLA 
BLA BLA BLA BLA BLA BLA BLA BLA BLA BLA BLA BLA BLA BLA BLA BLA BLA BLA BLA BLA 
BLA BLA BLA BLA BLA BLA BLA BLA BLA BLA BLA BLA BLA BLA BLA BLA BLA BLA BLA BLA 
BLA BLA BLA BLA BLA BLA BLA BLA BLA BLA BLA BLA BLA BLA BLA BLA BLA BLA BLA BLA 
BLA BLA BLA BLA BLA BLA BLA BLA BLA BLA BLA BLA BLA BLA BLA BLA BLA BLA BLA BLA 
BLA BLA BLA BLA BLA BLA BLA BLA BLA BLA BLA BLA BLA BLA BLA BLA BLA BLA BLA BLA 
BLA BLA BLA BLA BLA BLA BLA BLA BLA BLA BLA BLA BLA BLA BLA BLA BLA BLA BLA BLA 
BLA BLA BLA BLA BLA BLA BLA BLA BLA BLA BLA BLA BLA BLA BLA BLA BLA BLA BLA BLA 
BLA BLA BLA BLA BLA BLA BLA BLA BLA BLA BLA BLA BLA BLA BLA BLA BLA BLA BLA BLA 
BLA BLA BLA BLA BLA BLA BLA BLA BLA BLA BLA BLA BLA BLA BLA BLA BLA BLA BLA BLA 
BLA BLA BLA BLA BLA BLA BLA BLA BLA BLA BLA BLA BLA BLA BLA BLA BLA BLA BLA BLA 
BLA BLA BLA BLA BLA BLA BLA BLA BLA BLA BLA BLA BLA BLA BLA BLA BLA BLA BLA BLA 
BLA BLA BLA BLA BLA BLA BLA BLA BLA BLA BLA BLA BLA BLA BLA BLA BLA BLA BLA BLA 
BLA BLA BLA BLA BLA BLA BLA BLA BLA BLA BLA BLA BLA BLA BLA BLA BLA BLA BLA BLA 
BLA BLA BLA BLA BLA BLA BLA BLA BLA BLA BLA BLA BLA BLA BLA BLA BLA BLA BLA BLA 
BLA BLA BLA BLA BLA BLA BLA BLA BLA BLA BLA BLA BLA BLA BLA BLA BLA BLA BLA BLA 
BLA BLA BLA BLA BLA BLA BLA BLA BLA BLA BLA BLA BLA BLA BLA BLA BLA BLA BLA BLA 
BLA BLA BLA BLA BLA BLA BLA BLA BLA BLA BLA BLA BLA BLA BLA BLA BLA BLA BLA BLA 
BLA BLA BLA BLA BLA BLA BLA BLA BLA BLA BLA BLA BLA BLA BLA BLA BLA BLA BLA BLA 
BLA BLA BLA BLA BLA BLA BLA BLA BLA BLA BLA BLA BLA BLA BLA BLA BLA BLA BLA BLA 
BLA BLA BLA BLA BLA BLA BLA BLA BLA BLA BLA BLA BLA BLA BLA BLA BLA BLA BLA BLA 
BLA BLA BLA BLA BLA BLA BLA BLA BLA BLA BLA BLA BLA BLA BLA BLA BLA BLA BLA BLA 
BLA BLA BLA BLA BLA BLA BLA BLA BLA BLA BLA BLA BLA BLA BLA BLA BLA BLA BLA BLA 
BLA BLA BLA BLA BLA BLA BLA BLA BLA BLA BLA BLA BLA BLA BLA BLA BLA BLA BLA BLA 
BLA BLA BLA BLA BLA BLA BLA BLA BLA BLA BLA BLA BLA BLA BLA BLA BLA BLA BLA BLA 
BLA BLA BLA BLA BLA BLA BLA BLA BLA BLA BLA BLA BLA BLA BLA BLA BLA BLA BLA BLA 
BLA BLA BLA BLA BLA BLA BLA BLA BLA BLA BLA BLA BLA BLA BLA BLA BLA BLA BLA BLA 
BLA BLA BLA BLA BLA BLA BLA BLA BLA BLA BLA BLA BLA BLA BLA BLA BLA BLA BLA BLA 
BLA BLA BLA BLA BLA BLA BLA BLA BLA BLA BLA BLA BLA BLA BLA BLA BLA BLA BLA BLA 
BLA BLA BLA BLA BLA BLA BLA BLA BLA BLA BLA BLA BLA BLA BLA BLA BLA BLA BLA BLA 
BLA BLA BLA BLA BLA BLA BLA BLA BLA BLA BLA BLA BLA BLA BLA BLA BLA BLA BLA BLA 
BLA BLA BLA BLA BLA BLA BLA BLA BLA BLA BLA BLA BLA BLA BLA BLA BLA BLA BLA BLA 
BLA BLA BLA BLA BLA BLA BLA BLA BLA BLA BLA BLA BLA BLA BLA BLA BLA BLA BLA BLA 
BLA BLA BLA BLA BLA BLA BLA BLA BLA BLA BLA BLA BLA BLA BLA BLA BLA BLA BLA BLA 
BLA BLA BLA BLA BLA BLA BLA BLA BLA BLA BLA BLA BLA BLA BLA BLA BLA BLA BLA BLA 
BLA BLA BLA BLA BLA BLA BLA BLA BLA BLA BLA BLA BLA BLA BLA BLA BLA BLA BLA BLA 
BLA BLA BLA BLA BLA BLA BLA BLA BLA BLA BLA BLA BLA BLA BLA BLA BLA BLA BLA BLA 
BLA BLA BLA BLA BLA BLA BLA BLA BLA BLA BLA BLA BLA BLA BLA BLA BLA BLA BLA BLA 
BLA BLA BLA BLA BLA BLA BLA BLA BLA BLA BLA BLA BLA BLA BLA BLA BLA BLA BLA BLA 
BLA BLA BLA BLA BLA BLA BLA BLA BLA BLA BLA BLA BLA BLA BLA BLA BLA BLA BLA BLA 
BLA BLA BLA BLA BLA BLA BLA BLA BLA BLA BLA BLA BLA BLA BLA BLA BLA BLA BLA BLA 
BLA BLA BLA BLA BLA BLA BLA BLA BLA BLA BLA BLA BLA BLA BLA BLA BLA BLA BLA BLA 
BLA BLA BLA BLA BLA BLA BLA BLA BLA BLA BLA BLA BLA BLA BLA BLA BLA BLA BLA BLA 
BLA BLA BLA BLA BLA BLA BLA BLA BLA BLA BLA BLA BLA BLA BLA BLA BLA BLA BLA BLA 
BLA BLA BLA BLA BLA BLA BLA BLA BLA BLA BLA BLA BLA BLA BLA BLA BLA BLA BLA BLA 
BLA BLA BLA BLA BLA BLA BLA BLA BLA BLA BLA BLA BLA BLA BLA BLA BLA BLA BLA BLA 
BLA BLA BLA BLA BLA BLA BLA BLA BLA BLA BLA BLA BLA BLA BLA BLA BLA BLA BLA BLA 
BLA BLA BLA BLA BLA BLA BLA BLA BLA BLA BLA BLA BLA BLA BLA BLA BLA BLA BLA BLA 
BLA BLA BLA BLA BLA BLA BLA BLA BLA BLA BLA BLA BLA BLA BLA BLA BLA BLA BLA BLA 
BLA BLA BLA BLA BLA BLA BLA BLA BLA BLA BLA BLA BLA BLA BLA BLA BLA BLA BLA BLA 
BLA BLA BLA BLA BLA BLA BLA BLA BLA BLA BLA BLA BLA BLA BLA BLA BLA BLA BLA BLA 
BLA BLA BLA BLA BLA BLA BLA BLA BLA BLA BLA BLA BLA BLA BLA BLA BLA BLA BLA BLA 
BLA BLA BLA BLA BLA BLA BLA BLA BLA BLA BLA BLA BLA BLA BLA BLA BLA BLA BLA BLA 
BLA BLA BLA BLA BLA BLA BLA BLA BLA BLA BLA BLA BLA BLA BLA BLA BLA BLA BLA BLA 
BLA BLA BLA BLA BLA BLA BLA BLA BLA BLA BLA BLA BLA BLA BLA BLA BLA BLA BLA BLA 
BLA BLA BLA BLA BLA BLA BLA BLA BLA BLA BLA BLA BLA BLA BLA BLA BLA BLA BLA BLA 
BLA BLA BLA BLA BLA BLA BLA BLA BLA BLA BLA BLA BLA BLA BLA BLA BLA BLA BLA BLA 
BLA BLA BLA BLA BLA BLA BLA BLA BLA BLA BLA BLA BLA BLA BLA BLA BLA BLA BLA BLA 
BLA BLA BLA BLA BLA BLA BLA BLA BLA BLA BLA BLA BLA BLA BLA BLA BLA BLA BLA BLA 
BLA BLA BLA BLA BLA BLA BLA BLA BLA BLA BLA BLA BLA BLA BLA BLA BLA BLA BLA BLA 
BLA BLA BLA BLA BLA BLA BLA BLA BLA BLA BLA BLA BLA BLA BLA BLA BLA BLA BLA BLA 
BLA BLA BLA BLA BLA BLA BLA BLA BLA BLA BLA BLA BLA BLA BLA BLA BLA BLA BLA BLA 
BLA BLA BLA BLA BLA BLA BLA BLA BLA BLA BLA BLA BLA BLA BLA BLA BLA BLA BLA BLA 
BLA BLA BLA BLA BLA BLA BLA BLA BLA BLA BLA BLA BLA BLA BLA BLA BLA BLA BLA BLA 
BLA BLA BLA BLA BLA BLA BLA BLA BLA BLA BLA BLA BLA BLA BLA BLA BLA BLA BLA BLA 
BLA BLA BLA BLA BLA BLA BLA BLA BLA BLA BLA BLA BLA BLA BLA BLA BLA BLA BLA BLA 
BLA BLA BLA BLA BLA BLA BLA BLA BLA BLA BLA BLA BLA BLA BLA BLA BLA BLA BLA BLA 
BLA BLA BLA BLA BLA BLA BLA BLA BLA BLA BLA BLA BLA BLA BLA BLA BLA BLA BLA BLA 
BLA BLA BLA BLA BLA BLA BLA BLA BLA BLA BLA BLA BLA BLA BLA BLA BLA BLA BLA BLA 
BLA BLA BLA BLA BLA BLA BLA BLA BLA BLA BLA BLA BLA BLA BLA BLA BLA BLA BLA BLA 
BLA BLA BLA BLA BLA BLA BLA BLA BLA BLA BLA BLA BLA BLA BLA BLA BLA BLA BLA BLA 
BLA BLA BLA BLA BLA BLA BLA BLA BLA BLA BLA BLA BLA BLA BLA BLA BLA BLA BLA BLA 
BLA BLA BLA BLA BLA BLA BLA BLA BLA BLA BLA BLA BLA BLA BLA BLA BLA BLA BLA BLA 
BLA BLA BLA BLA BLA BLA BLA BLA BLA BLA BLA BLA BLA BLA BLA BLA BLA BLA BLA BLA 
BLA BLA BLA BLA BLA BLA BLA BLA BLA BLA BLA BLA BLA BLA BLA BLA BLA BLA BLA BLA 
BLA BLA BLA BLA BLA BLA BLA BLA BLA BLA BLA BLA BLA BLA BLA BLA BLA BLA BLA BLA 
BLA BLA BLA BLA BLA BLA BLA BLA BLA BLA BLA BLA BLA BLA BLA BLA BLA BLA BLA BLA 
BLA BLA BLA BLA BLA BLA BLA BLA BLA BLA BLA BLA BLA BLA BLA BLA BLA BLA BLA BLA 
BLA BLA BLA BLA BLA BLA BLA BLA BLA BLA BLA BLA BLA BLA BLA BLA BLA BLA BLA BLA 
BLA BLA BLA BLA BLA BLA BLA BLA BLA BLA BLA BLA BLA BLA BLA BLA BLA BLA BLA BLA 
BLA BLA BLA BLA BLA BLA BLA BLA BLA BLA BLA BLA BLA BLA BLA BLA BLA BLA BLA BLA 
BLA BLA BLA BLA BLA BLA BLA BLA BLA BLA BLA BLA BLA BLA BLA BLA BLA BLA BLA BLA 
BLA BLA BLA BLA BLA BLA BLA BLA BLA BLA BLA BLA BLA BLA BLA BLA BLA BLA BLA BLA 
BLA BLA BLA BLA BLA BLA BLA BLA BLA BLA BLA BLA BLA BLA BLA BLA BLA BLA BLA BLA 
BLA BLA BLA BLA BLA BLA BLA BLA BLA BLA BLA BLA BLA BLA BLA BLA BLA BLA BLA BLA 
BLA BLA BLA BLA BLA BLA BLA BLA BLA BLA BLA BLA BLA BLA BLA BLA BLA BLA BLA BLA 
BLA BLA BLA BLA BLA BLA BLA BLA BLA BLA BLA BLA BLA BLA BLA BLA BLA BLA BLA BLA 
BLA BLA BLA BLA BLA BLA BLA BLA BLA BLA BLA BLA BLA BLA BLA BLA BLA BLA BLA BLA 
BLA BLA BLA BLA BLA BLA BLA BLA BLA BLA BLA BLA BLA BLA BLA BLA BLA BLA BLA BLA 
BLA BLA BLA BLA BLA BLA BLA BLA BLA BLA BLA BLA BLA BLA BLA BLA BLA BLA BLA BLA 
BLA BLA BLA BLA BLA BLA BLA BLA BLA BLA BLA BLA BLA BLA BLA BLA BLA BLA BLA BLA 
BLA BLA BLA BLA BLA BLA BLA BLA BLA BLA BLA BLA BLA BLA BLA BLA BLA BLA BLA BLA 
BLA BLA BLA BLA BLA BLA BLA BLA BLA BLA BLA BLA BLA BLA BLA BLA BLA BLA BLA BLA 
BLA BLA BLA BLA BLA BLA BLA BLA BLA BLA BLA BLA BLA BLA BLA BLA BLA BLA BLA BLA 
BLA BLA BLA BLA BLA BLA BLA BLA BLA BLA BLA BLA BLA BLA BLA BLA BLA BLA BLA BLA 
BLA BLA BLA BLA BLA BLA BLA BLA BLA BLA BLA BLA BLA BLA BLA BLA BLA BLA BLA BLA 
BLA BLA BLA BLA BLA BLA BLA BLA BLA BLA BLA BLA BLA BLA BLA BLA BLA BLA BLA BLA 
BLA BLA BLA BLA BLA BLA BLA BLA BLA BLA BLA BLA BLA BLA BLA BLA BLA BLA BLA BLA 
BLA BLA BLA BLA BLA BLA BLA BLA BLA BLA BLA BLA BLA BLA BLA BLA BLA BLA BLA BLA 
BLA BLA BLA BLA BLA BLA BLA BLA BLA BLA BLA BLA BLA BLA BLA BLA BLA BLA BLA BLA 
BLA BLA BLA BLA BLA BLA BLA BLA BLA BLA BLA BLA BLA BLA BLA BLA BLA BLA BLA BLA 
BLA BLA BLA BLA BLA BLA BLA BLA BLA BLA BLA BLA BLA BLA BLA BLA BLA BLA BLA BLA 
BLA BLA BLA BLA BLA BLA BLA BLA BLA BLA BLA BLA BLA BLA BLA BLA BLA BLA BLA BLA 
BLA BLA BLA BLA BLA BLA BLA BLA BLA BLA BLA BLA BLA BLA BLA BLA BLA BLA BLA BLA 
BLA BLA BLA BLA BLA BLA BLA BLA BLA BLA BLA BLA BLA BLA BLA BLA BLA BLA BLA BLA 
BLA BLA BLA BLA BLA BLA BLA BLA BLA BLA BLA BLA BLA BLA BLA BLA BLA BLA BLA BLA 
BLA BLA BLA BLA BLA BLA BLA BLA BLA BLA BLA BLA BLA BLA BLA BLA BLA BLA BLA BLA 
BLA BLA BLA BLA BLA BLA BLA BLA BLA BLA BLA BLA BLA BLA BLA BLA BLA BLA BLA BLA 
BLA BLA BLA BLA BLA BLA BLA BLA BLA BLA BLA BLA BLA BLA BLA BLA BLA BLA BLA BLA 
BLA BLA BLA BLA BLA BLA BLA BLA BLA BLA BLA BLA BLA BLA BLA BLA BLA BLA BLA BLA 
BLA BLA BLA BLA BLA BLA BLA BLA BLA BLA BLA BLA BLA BLA BLA BLA BLA BLA BLA BLA 
BLA BLA BLA BLA BLA BLA BLA BLA BLA BLA BLA BLA BLA BLA BLA BLA BLA BLA BLA BLA 
BLA BLA BLA BLA BLA BLA BLA BLA BLA BLA BLA BLA BLA BLA BLA BLA BLA BLA BLA BLA 
BLA BLA BLA BLA BLA BLA BLA BLA BLA BLA BLA BLA BLA BLA BLA BLA BLA BLA BLA BLA 
BLA BLA BLA BLA BLA BLA BLA BLA BLA BLA BLA BLA BLA BLA BLA BLA BLA BLA BLA BLA 
BLA BLA BLA BLA BLA BLA BLA BLA BLA BLA BLA BLA BLA BLA BLA BLA BLA BLA BLA BLA 
BLA BLA BLA BLA BLA BLA BLA BLA BLA BLA BLA BLA BLA BLA BLA BLA BLA BLA BLA BLA 
BLA BLA BLA BLA BLA BLA BLA BLA BLA BLA BLA BLA BLA BLA BLA BLA BLA BLA BLA BLA 
BLA BLA BLA BLA BLA BLA BLA BLA BLA BLA BLA BLA BLA BLA BLA BLA BLA BLA BLA BLA 
BLA BLA BLA BLA BLA BLA BLA BLA BLA BLA BLA BLA BLA BLA BLA BLA BLA BLA BLA BLA 
BLA BLA BLA BLA BLA BLA BLA BLA BLA BLA BLA BLA BLA BLA BLA BLA BLA BLA BLA BLA 
BLA BLA BLA BLA BLA BLA BLA BLA BLA BLA BLA BLA BLA BLA BLA BLA BLA BLA BLA BLA 
BLA BLA BLA BLA BLA BLA BLA BLA BLA BLA BLA BLA BLA BLA BLA BLA BLA BLA BLA BLA 
BLA BLA BLA BLA BLA BLA BLA BLA BLA BLA BLA BLA BLA BLA BLA BLA BLA BLA BLA BLA 
BLA BLA BLA BLA BLA BLA BLA BLA BLA BLA BLA BLA BLA BLA BLA BLA BLA BLA BLA BLA 
BLA BLA BLA BLA BLA BLA BLA BLA BLA BLA BLA BLA BLA BLA BLA BLA BLA BLA BLA BLA 
BLA BLA BLA BLA BLA BLA BLA BLA BLA BLA BLA BLA BLA BLA BLA BLA BLA BLA BLA BLA 
BLA BLA BLA BLA BLA BLA BLA BLA BLA BLA BLA BLA BLA BLA BLA BLA BLA BLA BLA BLA 
BLA BLA BLA BLA BLA BLA BLA BLA BLA BLA BLA BLA BLA BLA BLA BLA BLA BLA BLA BLA 
BLA BLA BLA BLA BLA BLA BLA BLA BLA BLA BLA BLA BLA BLA BLA BLA BLA BLA BLA BLA 
BLA BLA BLA BLA BLA BLA BLA BLA BLA BLA BLA BLA BLA BLA BLA BLA BLA BLA BLA BLA 
BLA BLA BLA BLA BLA BLA BLA BLA BLA BLA BLA BLA BLA BLA BLA BLA BLA BLA BLA BLA 
BLA BLA BLA BLA BLA BLA BLA BLA BLA BLA BLA BLA BLA BLA BLA BLA BLA BLA BLA BLA 
BLA BLA BLA BLA BLA BLA BLA BLA BLA BLA BLA BLA BLA BLA BLA BLA BLA BLA BLA BLA 
BLA BLA BLA BLA BLA BLA BLA BLA BLA BLA BLA BLA BLA BLA BLA BLA BLA BLA BLA BLA 
BLA BLA BLA BLA BLA BLA BLA BLA BLA BLA BLA BLA BLA BLA BLA BLA BLA BLA BLA BLA 
BLA BLA BLA BLA BLA BLA BLA BLA BLA BLA BLA BLA BLA BLA BLA BLA BLA BLA BLA BLA 
BLA BLA BLA BLA BLA BLA BLA BLA BLA BLA BLA BLA BLA BLA BLA BLA BLA BLA BLA BLA 
BLA BLA BLA BLA BLA BLA BLA BLA BLA BLA BLA BLA BLA BLA BLA BLA BLA BLA BLA BLA 
BLA BLA BLA BLA BLA BLA BLA BLA BLA BLA BLA BLA BLA BLA BLA BLA BLA BLA BLA BLA 
BLA BLA BLA BLA BLA BLA BLA BLA BLA BLA BLA BLA BLA BLA BLA BLA BLA BLA BLA BLA 
BLA BLA BLA BLA BLA BLA BLA BLA BLA BLA BLA BLA BLA BLA BLA BLA BLA BLA BLA BLA 
BLA BLA BLA BLA BLA BLA BLA BLA BLA BLA BLA BLA BLA BLA BLA BLA BLA BLA BLA BLA 
BLA BLA BLA BLA BLA BLA BLA BLA BLA BLA BLA BLA BLA BLA BLA BLA BLA BLA BLA BLA 
BLA BLA BLA BLA BLA BLA BLA BLA BLA BLA BLA BLA BLA BLA BLA BLA BLA BLA BLA BLA 
BLA BLA BLA BLA BLA BLA BLA BLA BLA BLA BLA BLA BLA BLA BLA BLA BLA BLA BLA BLA 
BLA BLA BLA BLA BLA BLA BLA BLA BLA BLA BLA BLA BLA BLA BLA BLA BLA BLA BLA BLA 
BLA BLA BLA BLA BLA BLA BLA BLA BLA BLA BLA BLA BLA BLA BLA BLA BLA BLA BLA BLA 
BLA BLA BLA BLA BLA BLA BLA BLA BLA BLA BLA BLA BLA BLA BLA BLA BLA BLA BLA BLA 
BLA BLA BLA BLA BLA BLA BLA BLA BLA BLA BLA BLA BLA BLA BLA BLA BLA BLA BLA BLA 
BLA BLA BLA BLA BLA BLA BLA BLA BLA BLA BLA BLA BLA BLA BLA BLA BLA BLA BLA BLA 
BLA BLA BLA BLA BLA BLA BLA BLA BLA BLA BLA BLA BLA BLA BLA BLA BLA BLA BLA BLA 
BLA BLA BLA BLA BLA BLA BLA BLA BLA BLA BLA BLA BLA BLA BLA BLA BLA BLA BLA BLA 
BLA BLA BLA BLA BLA BLA BLA BLA BLA BLA BLA BLA BLA BLA BLA BLA BLA BLA BLA BLA 
BLA BLA BLA BLA BLA BLA BLA BLA BLA BLA BLA BLA BLA BLA BLA BLA BLA BLA BLA BLA 
BLA BLA BLA BLA BLA BLA BLA BLA BLA BLA BLA BLA BLA BLA BLA BLA BLA BLA BLA BLA 
BLA BLA BLA BLA BLA BLA BLA BLA BLA BLA BLA BLA BLA BLA BLA BLA BLA BLA BLA BLA 
BLA BLA BLA BLA BLA BLA BLA BLA BLA BLA BLA BLA BLA BLA BLA BLA BLA BLA BLA BLA 
BLA BLA BLA BLA BLA BLA BLA BLA BLA BLA BLA BLA BLA BLA BLA BLA BLA BLA BLA BLA 
BLA BLA BLA BLA BLA BLA BLA BLA BLA BLA BLA BLA BLA BLA BLA BLA BLA BLA BLA BLA 
BLA BLA BLA BLA BLA BLA BLA BLA BLA BLA BLA BLA BLA BLA BLA BLA BLA BLA BLA BLA 
BLA BLA BLA BLA BLA BLA BLA BLA BLA BLA BLA BLA BLA BLA BLA BLA BLA BLA BLA BLA 
BLA BLA BLA BLA BLA BLA BLA BLA BLA BLA BLA BLA BLA BLA BLA BLA BLA BLA BLA BLA 
BLA BLA BLA BLA BLA BLA BLA BLA BLA BLA BLA BLA BLA BLA BLA BLA BLA BLA BLA BLA 
BLA BLA BLA BLA BLA BLA BLA BLA BLA BLA BLA BLA BLA BLA BLA BLA BLA BLA BLA BLA 
BLA BLA BLA BLA BLA BLA BLA BLA BLA BLA BLA BLA BLA BLA BLA BLA BLA BLA BLA BLA 
BLA BLA BLA BLA BLA BLA BLA BLA BLA BLA BLA BLA BLA BLA BLA BLA BLA BLA BLA BLA 
BLA BLA BLA BLA BLA BLA BLA BLA BLA BLA BLA BLA BLA BLA BLA BLA BLA BLA BLA BLA 
BLA BLA BLA BLA BLA BLA BLA BLA BLA BLA BLA BLA BLA BLA BLA BLA BLA BLA BLA BLA 
BLA BLA BLA BLA BLA BLA BLA BLA BLA BLA BLA BLA BLA BLA BLA BLA BLA BLA BLA BLA 
BLA BLA BLA BLA BLA BLA BLA BLA BLA BLA BLA BLA BLA BLA BLA BLA BLA BLA BLA BLA 
BLA BLA BLA BLA BLA BLA BLA BLA BLA BLA BLA BLA BLA BLA BLA BLA BLA BLA BLA BLA 
BLA BLA BLA BLA BLA BLA BLA BLA BLA BLA BLA BLA BLA BLA BLA BLA BLA BLA BLA BLA 
BLA BLA BLA BLA BLA BLA BLA BLA BLA BLA BLA BLA BLA BLA BLA BLA BLA BLA BLA BLA 
BLA BLA BLA BLA BLA BLA BLA BLA BLA BLA BLA BLA BLA BLA BLA BLA BLA BLA BLA BLA 
BLA BLA BLA BLA BLA BLA BLA BLA BLA BLA BLA BLA BLA BLA BLA BLA BLA BLA BLA BLA 
BLA BLA BLA BLA BLA BLA BLA BLA BLA BLA BLA BLA BLA BLA BLA BLA BLA BLA BLA BLA 
BLA BLA BLA BLA BLA BLA BLA BLA BLA BLA BLA BLA BLA BLA BLA BLA BLA BLA BLA BLA 
BLA BLA BLA BLA BLA BLA BLA BLA BLA BLA BLA BLA BLA BLA BLA BLA BLA BLA BLA BLA 
BLA BLA BLA BLA BLA BLA BLA BLA BLA BLA BLA BLA BLA BLA BLA BLA BLA BLA BLA BLA 
BLA BLA BLA BLA BLA BLA BLA BLA BLA BLA BLA BLA BLA BLA BLA BLA BLA BLA BLA BLA 
BLA BLA BLA BLA BLA BLA BLA BLA BLA BLA BLA BLA BLA BLA BLA BLA BLA BLA BLA BLA 
BLA BLA BLA BLA BLA BLA BLA BLA BLA BLA BLA BLA BLA BLA BLA BLA BLA BLA BLA BLA 
BLA BLA BLA BLA BLA BLA BLA BLA BLA BLA BLA BLA BLA BLA BLA BLA BLA BLA BLA BLA 
BLA BLA BLA BLA BLA BLA BLA BLA BLA BLA BLA BLA BLA BLA BLA BLA BLA BLA BLA BLA 
BLA BLA BLA BLA BLA BLA BLA BLA BLA BLA BLA BLA BLA BLA BLA BLA BLA BLA BLA BLA 
BLA BLA BLA BLA BLA BLA BLA BLA BLA BLA BLA BLA BLA BLA BLA BLA BLA BLA BLA BLA 
BLA BLA BLA BLA BLA BLA BLA BLA BLA BLA BLA BLA BLA BLA BLA BLA BLA BLA BLA BLA 
BLA BLA BLA BLA BLA BLA BLA BLA BLA BLA BLA BLA BLA BLA BLA BLA BLA BLA BLA BLA 
BLA BLA BLA BLA BLA BLA BLA BLA BLA BLA BLA BLA BLA BLA BLA BLA BLA BLA BLA BLA 
BLA BLA BLA BLA BLA BLA BLA BLA BLA BLA BLA BLA BLA BLA BLA BLA BLA BLA BLA BLA 
BLA BLA BLA BLA BLA BLA BLA BLA BLA BLA BLA BLA BLA BLA BLA BLA BLA BLA BLA BLA 
BLA BLA BLA BLA BLA BLA BLA BLA BLA BLA BLA BLA BLA BLA BLA BLA BLA BLA BLA BLA 
BLA BLA BLA BLA BLA BLA BLA BLA BLA BLA BLA BLA BLA BLA BLA BLA BLA BLA BLA BLA 
BLA BLA BLA BLA BLA BLA BLA BLA BLA BLA BLA BLA BLA BLA BLA BLA BLA BLA BLA BLA 
BLA BLA BLA BLA BLA BLA BLA BLA BLA BLA BLA BLA BLA BLA BLA BLA BLA BLA BLA BLA 
BLA BLA BLA BLA BLA BLA BLA BLA BLA BLA BLA BLA BLA BLA BLA BLA BLA BLA BLA BLA 
BLA BLA BLA BLA BLA BLA BLA BLA BLA BLA BLA BLA BLA BLA BLA BLA BLA BLA BLA BLA 
BLA BLA BLA BLA BLA BLA BLA BLA BLA BLA BLA BLA BLA BLA BLA BLA BLA BLA BLA BLA 
BLA BLA BLA BLA BLA BLA BLA BLA BLA BLA BLA BLA BLA BLA BLA BLA BLA BLA BLA BLA 
BLA BLA BLA BLA BLA BLA BLA BLA BLA BLA BLA BLA BLA BLA BLA BLA BLA BLA BLA BLA 
BLA BLA BLA BLA BLA BLA BLA BLA BLA BLA BLA BLA BLA BLA BLA BLA BLA BLA BLA BLA 
BLA BLA BLA BLA BLA BLA BLA BLA BLA BLA BLA BLA BLA BLA BLA BLA BLA BLA BLA BLA 
BLA BLA BLA BLA BLA BLA BLA BLA BLA BLA BLA BLA BLA BLA BLA BLA BLA BLA BLA BLA 
BLA BLA BLA BLA BLA BLA BLA BLA BLA BLA BLA BLA BLA BLA BLA BLA BLA BLA BLA BLA 
BLA BLA BLA BLA BLA BLA BLA BLA BLA BLA BLA BLA BLA BLA BLA BLA BLA BLA BLA BLA 
BLA BLA BLA BLA BLA BLA BLA BLA BLA BLA BLA BLA BLA BLA BLA BLA BLA BLA BLA BLA 
BLA BLA BLA BLA BLA BLA BLA BLA BLA BLA BLA BLA BLA BLA BLA BLA BLA BLA BLA BLA 
BLA BLA BLA BLA BLA BLA BLA BLA BLA BLA BLA BLA BLA BLA BLA BLA BLA BLA BLA BLA 
BLA BLA BLA BLA BLA BLA BLA BLA BLA BLA BLA BLA BLA BLA BLA BLA BLA BLA BLA BLA 
BLA BLA BLA BLA BLA BLA BLA BLA BLA BLA BLA BLA BLA BLA BLA BLA BLA BLA BLA BLA 
BLA BLA BLA BLA BLA BLA BLA BLA BLA BLA BLA BLA BLA BLA BLA BLA BLA BLA BLA BLA 
BLA BLA BLA BLA BLA BLA BLA BLA BLA BLA BLA BLA BLA BLA BLA BLA BLA BLA BLA BLA 
BLA BLA BLA BLA BLA BLA BLA BLA BLA BLA BLA BLA BLA BLA BLA BLA BLA BLA BLA BLA 
BLA BLA BLA BLA BLA BLA BLA BLA BLA BLA BLA BLA BLA BLA BLA BLA BLA BLA BLA BLA 
BLA BLA BLA BLA BLA BLA BLA BLA BLA BLA BLA BLA BLA BLA BLA BLA BLA BLA BLA BLA 
BLA BLA BLA BLA BLA BLA BLA BLA BLA BLA BLA BLA BLA BLA BLA BLA BLA BLA BLA BLA 
BLA BLA BLA BLA BLA BLA BLA BLA BLA BLA BLA BLA BLA BLA BLA BLA BLA BLA BLA BLA 
BLA BLA BLA BLA BLA BLA BLA BLA BLA BLA BLA BLA BLA BLA BLA BLA BLA BLA BLA BLA 
BLA BLA BLA BLA BLA BLA BLA BLA BLA BLA BLA BLA BLA BLA BLA BLA BLA BLA BLA BLA 
BLA BLA BLA BLA BLA BLA BLA BLA BLA BLA BLA BLA BLA BLA BLA BLA BLA BLA BLA BLA 
BLA BLA BLA BLA BLA BLA BLA BLA BLA BLA BLA BLA BLA BLA BLA BLA BLA BLA BLA BLA 
BLA BLA BLA BLA BLA BLA BLA BLA BLA BLA BLA BLA BLA BLA BLA BLA BLA BLA BLA BLA 
BLA BLA BLA BLA BLA BLA BLA BLA BLA BLA BLA BLA BLA BLA BLA BLA BLA BLA BLA BLA 
BLA BLA BLA BLA BLA BLA BLA BLA BLA BLA BLA BLA BLA BLA BLA BLA BLA BLA BLA BLA 
BLA BLA BLA BLA BLA BLA BLA BLA BLA BLA BLA BLA BLA BLA BLA BLA BLA BLA BLA BLA 
BLA BLA BLA BLA BLA BLA BLA BLA BLA BLA BLA BLA BLA BLA BLA BLA BLA BLA BLA BLA 
BLA BLA BLA BLA BLA BLA BLA BLA BLA BLA BLA BLA BLA BLA BLA BLA BLA BLA BLA BLA 
BLA BLA BLA BLA BLA BLA BLA BLA BLA BLA BLA BLA BLA BLA BLA BLA BLA BLA BLA BLA 
BLA BLA BLA BLA BLA BLA BLA BLA BLA BLA BLA BLA BLA BLA BLA BLA BLA BLA BLA BLA 
BLA BLA BLA BLA BLA BLA BLA BLA BLA BLA BLA BLA BLA BLA BLA BLA BLA BLA BLA BLA 
BLA BLA BLA BLA BLA BLA BLA BLA BLA BLA BLA BLA BLA BLA BLA BLA BLA BLA BLA BLA 
BLA BLA BLA BLA BLA BLA BLA BLA BLA BLA BLA BLA BLA BLA BLA BLA BLA BLA BLA BLA 
BLA BLA BLA BLA BLA BLA BLA BLA BLA BLA BLA BLA BLA BLA BLA BLA BLA BLA BLA BLA 
BLA BLA BLA BLA BLA BLA BLA BLA BLA BLA BLA BLA BLA BLA BLA BLA BLA BLA BLA BLA 
BLA BLA BLA BLA BLA BLA BLA BLA BLA BLA BLA BLA BLA BLA BLA BLA BLA BLA BLA BLA 
BLA BLA BLA BLA BLA BLA BLA BLA BLA BLA BLA BLA BLA BLA BLA BLA BLA BLA BLA BLA 
BLA BLA BLA BLA BLA BLA BLA BLA BLA BLA BLA BLA BLA BLA BLA BLA BLA BLA BLA BLA 
BLA BLA BLA BLA BLA BLA BLA BLA BLA BLA BLA BLA BLA BLA BLA BLA BLA BLA BLA BLA 
BLA BLA BLA BLA BLA BLA BLA BLA BLA BLA BLA BLA BLA BLA BLA BLA BLA BLA BLA BLA 
BLA BLA BLA BLA BLA BLA BLA BLA BLA BLA BLA BLA BLA BLA BLA BLA BLA BLA BLA BLA 
BLA BLA BLA BLA BLA BLA BLA BLA BLA BLA BLA BLA BLA BLA BLA BLA BLA BLA BLA BLA 
BLA BLA BLA BLA BLA BLA BLA BLA BLA BLA BLA BLA BLA BLA BLA BLA BLA BLA BLA BLA 
BLA BLA BLA BLA BLA BLA BLA BLA BLA BLA BLA BLA BLA BLA BLA BLA BLA BLA BLA BLA 
BLA BLA BLA BLA BLA BLA BLA BLA BLA BLA BLA BLA BLA BLA BLA BLA BLA BLA BLA BLA 
BLA BLA BLA BLA BLA BLA BLA BLA BLA BLA BLA BLA BLA BLA BLA BLA BLA BLA BLA BLA 
BLA BLA BLA BLA BLA BLA BLA BLA BLA BLA BLA BLA BLA BLA BLA BLA BLA BLA BLA BLA 
BLA BLA BLA BLA BLA BLA BLA BLA BLA BLA BLA BLA BLA BLA BLA BLA BLA BLA BLA BLA 
BLA BLA BLA BLA BLA BLA BLA BLA BLA BLA BLA BLA BLA BLA BLA BLA BLA BLA BLA BLA 
BLA BLA BLA BLA BLA BLA BLA BLA BLA BLA BLA BLA BLA BLA BLA BLA BLA BLA BLA BLA 
BLA BLA BLA BLA BLA BLA BLA BLA BLA BLA BLA BLA BLA BLA BLA BLA BLA BLA BLA BLA 
BLA BLA BLA BLA BLA BLA BLA BLA BLA BLA BLA BLA BLA BLA BLA BLA BLA BLA BLA BLA 
BLA BLA BLA BLA BLA BLA BLA BLA BLA BLA BLA BLA BLA BLA BLA BLA BLA BLA BLA BLA 
BLA BLA BLA BLA BLA BLA BLA BLA BLA BLA BLA BLA BLA BLA BLA BLA BLA BLA BLA BLA 
BLA BLA BLA BLA BLA BLA BLA BLA BLA BLA BLA BLA BLA BLA BLA BLA BLA BLA BLA BLA 
BLA BLA BLA BLA BLA BLA BLA BLA BLA BLA BLA BLA BLA BLA BLA BLA BLA BLA BLA BLA 
BLA BLA BLA BLA BLA BLA BLA BLA BLA BLA BLA BLA BLA BLA BLA BLA BLA BLA BLA BLA 
BLA BLA BLA BLA BLA BLA BLA BLA BLA BLA BLA BLA BLA BLA BLA BLA BLA BLA BLA BLA 
BLA BLA BLA BLA BLA BLA BLA BLA BLA BLA BLA BLA BLA BLA BLA BLA BLA BLA BLA BLA 
BLA BLA BLA BLA BLA BLA BLA BLA BLA BLA BLA BLA BLA BLA BLA BLA BLA BLA BLA BLA 
BLA BLA BLA BLA BLA BLA BLA BLA BLA BLA BLA BLA BLA BLA BLA BLA BLA BLA BLA BLA 
BLA BLA BLA BLA BLA BLA BLA BLA BLA BLA BLA BLA BLA BLA BLA BLA BLA BLA BLA BLA 
BLA BLA BLA BLA BLA BLA BLA BLA BLA BLA BLA BLA BLA BLA BLA BLA BLA BLA BLA BLA 
BLA BLA BLA BLA BLA BLA BLA BLA BLA BLA BLA BLA BLA BLA BLA BLA BLA BLA BLA BLA 
BLA BLA BLA BLA BLA BLA BLA BLA BLA BLA BLA BLA BLA BLA BLA BLA BLA BLA BLA BLA 
BLA BLA BLA BLA BLA BLA BLA BLA BLA BLA BLA BLA BLA BLA BLA BLA BLA BLA BLA BLA 
BLA BLA BLA BLA BLA BLA BLA BLA BLA BLA BLA BLA BLA BLA BLA BLA BLA BLA BLA BLA 
BLA BLA BLA BLA BLA BLA BLA BLA BLA BLA BLA BLA BLA BLA BLA BLA BLA BLA BLA BLA 
BLA BLA BLA BLA BLA BLA BLA BLA BLA BLA BLA BLA BLA BLA BLA BLA BLA BLA BLA BLA 
BLA BLA BLA BLA BLA BLA BLA BLA BLA BLA BLA BLA BLA BLA BLA BLA BLA BLA BLA BLA 
BLA BLA BLA BLA BLA BLA BLA BLA BLA BLA BLA BLA BLA BLA BLA BLA BLA BLA BLA BLA 
BLA BLA BLA BLA BLA BLA BLA BLA BLA BLA BLA BLA BLA BLA BLA BLA BLA BLA BLA BLA 
BLA BLA BLA BLA BLA BLA BLA BLA BLA BLA BLA BLA BLA BLA BLA BLA BLA BLA BLA BLA 
BLA BLA BLA BLA BLA BLA BLA BLA BLA BLA BLA BLA BLA BLA BLA BLA BLA BLA BLA BLA 
BLA BLA BLA BLA BLA BLA BLA BLA BLA BLA BLA BLA BLA BLA BLA BLA BLA BLA BLA BLA 
BLA BLA BLA BLA BLA BLA BLA BLA BLA BLA BLA BLA BLA BLA BLA BLA BLA BLA BLA BLA 
BLA BLA BLA BLA BLA BLA BLA BLA BLA BLA BLA BLA BLA BLA BLA BLA BLA BLA BLA BLA 
BLA BLA BLA BLA BLA BLA BLA BLA BLA BLA BLA BLA BLA BLA BLA BLA BLA BLA BLA BLA 
BLA BLA BLA BLA BLA BLA BLA BLA BLA BLA BLA BLA BLA BLA BLA BLA BLA BLA BLA BLA 
BLA BLA BLA BLA BLA BLA BLA BLA BLA BLA BLA BLA BLA BLA BLA BLA BLA BLA BLA BLA 
BLA BLA BLA BLA BLA BLA BLA BLA BLA BLA BLA BLA BLA BLA BLA BLA BLA BLA BLA BLA 
BLA BLA BLA BLA BLA BLA BLA BLA BLA BLA BLA BLA BLA BLA BLA BLA BLA BLA BLA BLA 
BLA BLA BLA BLA BLA BLA BLA BLA BLA BLA BLA BLA BLA BLA BLA BLA BLA BLA BLA BLA 
BLA BLA BLA BLA BLA BLA BLA BLA BLA BLA BLA BLA BLA BLA BLA BLA BLA BLA BLA BLA 
BLA BLA BLA BLA BLA BLA BLA BLA BLA BLA BLA BLA BLA BLA BLA BLA BLA BLA BLA BLA 
BLA BLA BLA BLA BLA BLA BLA BLA BLA BLA BLA BLA BLA BLA BLA BLA BLA BLA BLA BLA 
BLA BLA BLA BLA BLA BLA BLA BLA BLA BLA BLA BLA BLA BLA BLA BLA BLA BLA BLA BLA 
BLA BLA BLA BLA BLA BLA BLA BLA BLA BLA BLA BLA BLA BLA BLA BLA BLA BLA BLA BLA 
BLA BLA BLA BLA BLA BLA BLA BLA BLA BLA BLA BLA BLA BLA BLA BLA BLA BLA BLA BLA 
BLA BLA BLA BLA BLA BLA BLA BLA BLA BLA BLA BLA BLA BLA BLA BLA BLA BLA BLA BLA 
BLA BLA BLA BLA BLA BLA BLA BLA BLA BLA BLA BLA BLA BLA BLA BLA BLA BLA BLA BLA 
BLA BLA BLA BLA BLA BLA BLA BLA BLA BLA BLA BLA BLA BLA BLA BLA BLA BLA BLA BLA 
BLA BLA BLA BLA BLA BLA BLA BLA BLA BLA BLA BLA BLA BLA BLA BLA BLA BLA BLA BLA 
BLA BLA BLA BLA BLA BLA BLA BLA BLA BLA BLA BLA BLA BLA BLA BLA BLA BLA BLA BLA 
BLA BLA BLA BLA BLA BLA BLA BLA BLA BLA BLA BLA BLA BLA BLA BLA BLA BLA BLA BLA 
BLA BLA BLA BLA BLA BLA BLA BLA BLA BLA BLA BLA BLA BLA BLA BLA BLA BLA BLA BLA 
BLA BLA BLA BLA BLA BLA BLA BLA BLA BLA BLA BLA BLA BLA BLA BLA BLA BLA BLA BLA 
BLA BLA BLA BLA BLA BLA BLA BLA BLA BLA BLA BLA BLA BLA BLA BLA BLA BLA BLA BLA 
BLA BLA BLA BLA BLA BLA BLA BLA BLA BLA BLA BLA BLA BLA BLA BLA BLA BLA BLA BLA 
BLA BLA BLA BLA BLA BLA BLA BLA BLA BLA BLA BLA BLA BLA BLA BLA BLA BLA BLA BLA 
BLA BLA BLA BLA BLA BLA BLA BLA BLA BLA BLA BLA BLA BLA BLA BLA BLA BLA BLA BLA 
BLA BLA BLA BLA BLA BLA BLA BLA BLA BLA BLA BLA BLA BLA BLA BLA BLA BLA BLA BLA 
BLA BLA BLA BLA BLA BLA BLA BLA BLA BLA BLA BLA BLA BLA BLA BLA BLA BLA BLA BLA 
BLA BLA BLA BLA BLA BLA BLA BLA BLA BLA BLA BLA BLA BLA BLA BLA BLA BLA BLA BLA 
BLA BLA BLA BLA BLA BLA BLA BLA BLA BLA BLA BLA BLA BLA BLA BLA BLA BLA BLA BLA 
BLA BLA BLA BLA BLA BLA BLA BLA BLA BLA BLA BLA BLA BLA BLA BLA BLA BLA BLA BLA 
BLA BLA BLA BLA BLA BLA BLA BLA BLA BLA BLA BLA BLA BLA BLA BLA BLA BLA BLA BLA 
BLA BLA BLA BLA BLA BLA BLA BLA BLA BLA BLA BLA BLA BLA BLA BLA BLA BLA BLA BLA 
BLA BLA BLA BLA BLA BLA BLA BLA BLA BLA BLA BLA BLA BLA BLA BLA BLA BLA BLA BLA 
BLA BLA BLA BLA BLA BLA BLA BLA BLA BLA BLA BLA BLA BLA BLA BLA BLA BLA BLA BLA 
BLA BLA BLA BLA BLA BLA BLA BLA BLA BLA BLA BLA BLA BLA BLA BLA BLA BLA BLA BLA 
BLA BLA BLA BLA BLA BLA BLA BLA BLA BLA BLA BLA BLA BLA BLA BLA BLA BLA BLA BLA 
BLA BLA BLA BLA BLA BLA BLA BLA BLA BLA BLA BLA BLA BLA BLA BLA BLA BLA BLA BLA 
BLA BLA BLA BLA BLA BLA BLA BLA BLA BLA BLA BLA BLA BLA BLA BLA BLA BLA BLA BLA 
BLA BLA BLA BLA BLA BLA BLA BLA BLA BLA BLA BLA BLA BLA BLA BLA BLA BLA BLA BLA 
BLA BLA BLA BLA BLA BLA BLA BLA BLA BLA BLA BLA BLA BLA BLA BLA BLA BLA BLA BLA 
BLA BLA BLA BLA BLA BLA BLA BLA BLA BLA BLA BLA BLA BLA BLA BLA BLA BLA BLA BLA 
BLA BLA BLA BLA BLA BLA BLA BLA BLA BLA BLA BLA BLA BLA BLA BLA BLA BLA BLA BLA 
BLA BLA BLA BLA BLA BLA BLA BLA BLA BLA BLA BLA BLA BLA BLA BLA BLA BLA BLA BLA 
BLA BLA BLA BLA BLA BLA BLA BLA BLA BLA BLA BLA BLA BLA BLA BLA BLA BLA BLA BLA 
BLA BLA BLA BLA BLA BLA BLA BLA BLA BLA BLA BLA BLA BLA BLA BLA BLA BLA BLA BLA 
BLA BLA BLA BLA BLA BLA BLA BLA BLA BLA BLA BLA BLA BLA BLA BLA BLA BLA BLA BLA 
BLA BLA BLA BLA BLA BLA BLA BLA BLA BLA BLA BLA BLA BLA BLA BLA BLA BLA BLA BLA 
BLA BLA BLA BLA BLA BLA BLA BLA BLA BLA BLA BLA BLA BLA BLA BLA BLA BLA BLA BLA 
BLA BLA BLA BLA BLA BLA BLA BLA BLA BLA BLA BLA BLA BLA BLA BLA BLA BLA BLA BLA 
BLA BLA BLA BLA BLA BLA BLA BLA BLA BLA BLA BLA BLA BLA BLA BLA BLA BLA BLA BLA 
BLA BLA BLA BLA BLA BLA BLA BLA BLA BLA BLA BLA BLA BLA BLA BLA BLA BLA BLA BLA 
BLA BLA BLA BLA BLA BLA BLA BLA BLA BLA BLA BLA BLA BLA BLA BLA BLA BLA BLA BLA 
BLA BLA BLA BLA BLA BLA BLA BLA BLA BLA BLA BLA BLA BLA BLA BLA BLA BLA BLA BLA 
BLA BLA BLA BLA BLA BLA BLA BLA BLA BLA BLA BLA BLA BLA BLA BLA BLA BLA BLA BLA 
BLA BLA BLA BLA BLA BLA BLA BLA BLA BLA BLA BLA BLA BLA BLA BLA BLA BLA BLA BLA 
BLA BLA BLA BLA BLA BLA BLA BLA BLA BLA BLA BLA BLA BLA BLA BLA BLA BLA BLA BLA 
BLA BLA BLA BLA BLA BLA BLA BLA BLA BLA BLA BLA BLA BLA BLA BLA BLA BLA BLA BLA 
BLA BLA BLA BLA BLA BLA BLA BLA BLA BLA BLA BLA BLA BLA BLA BLA BLA BLA BLA BLA 
BLA BLA BLA BLA BLA BLA BLA BLA BLA BLA BLA BLA BLA BLA BLA BLA BLA BLA BLA BLA 
BLA BLA BLA BLA BLA BLA BLA BLA BLA BLA BLA BLA BLA BLA BLA BLA BLA BLA BLA BLA 
BLA BLA BLA BLA BLA BLA BLA BLA BLA BLA BLA BLA BLA BLA BLA BLA BLA BLA BLA BLA 
BLA BLA BLA BLA BLA BLA BLA BLA BLA BLA BLA BLA BLA BLA BLA BLA BLA BLA BLA BLA 
BLA BLA BLA BLA BLA BLA BLA BLA BLA BLA BLA BLA BLA BLA BLA BLA BLA BLA BLA BLA 
BLA BLA BLA BLA BLA BLA BLA BLA BLA BLA BLA BLA BLA BLA BLA BLA BLA BLA BLA BLA 
BLA BLA BLA BLA BLA BLA BLA BLA BLA BLA BLA BLA BLA BLA BLA BLA BLA BLA BLA BLA 
BLA BLA BLA BLA BLA BLA BLA BLA BLA BLA BLA BLA BLA BLA BLA BLA BLA BLA BLA BLA 
BLA BLA BLA BLA BLA BLA BLA BLA BLA BLA BLA BLA BLA BLA BLA BLA BLA BLA BLA BLA 
BLA BLA BLA BLA BLA BLA BLA BLA BLA BLA BLA BLA BLA BLA BLA BLA BLA BLA BLA BLA 
BLA BLA BLA BLA BLA BLA BLA BLA BLA BLA BLA BLA BLA BLA BLA BLA BLA BLA BLA BLA 
BLA BLA BLA BLA BLA BLA BLA BLA BLA BLA BLA BLA BLA BLA BLA BLA BLA BLA BLA BLA 
BLA BLA BLA BLA BLA BLA BLA BLA BLA BLA BLA BLA BLA BLA BLA BLA BLA BLA BLA BLA 
BLA BLA BLA BLA BLA BLA BLA BLA BLA BLA BLA BLA BLA BLA BLA BLA BLA BLA BLA BLA 
BLA BLA BLA BLA BLA BLA BLA BLA BLA BLA BLA BLA BLA BLA BLA BLA BLA BLA BLA BLA 
BLA BLA BLA BLA BLA BLA BLA BLA BLA BLA BLA BLA BLA BLA BLA BLA BLA BLA BLA BLA 
BLA BLA BLA BLA BLA BLA BLA BLA BLA BLA BLA BLA BLA BLA BLA BLA BLA BLA BLA BLA 
BLA BLA BLA BLA BLA BLA BLA BLA BLA BLA BLA BLA BLA BLA BLA BLA BLA BLA BLA BLA 
BLA BLA BLA BLA BLA BLA BLA BLA BLA BLA BLA BLA BLA BLA BLA BLA BLA BLA BLA BLA 
BLA BLA BLA BLA BLA BLA BLA BLA BLA BLA BLA BLA BLA BLA BLA BLA BLA BLA BLA BLA 
BLA BLA BLA BLA BLA BLA BLA BLA BLA BLA BLA BLA BLA BLA BLA BLA BLA BLA BLA BLA 
BLA BLA BLA BLA BLA BLA BLA BLA BLA BLA BLA BLA BLA BLA BLA BLA BLA BLA BLA BLA 
BLA BLA BLA BLA BLA BLA BLA BLA BLA BLA BLA BLA BLA BLA BLA BLA BLA BLA BLA BLA 
BLA BLA BLA BLA BLA BLA BLA BLA BLA BLA BLA BLA BLA BLA BLA BLA BLA BLA BLA BLA 
BLA BLA BLA BLA BLA BLA BLA BLA BLA BLA BLA BLA BLA BLA BLA BLA BLA BLA BLA BLA 
BLA BLA BLA BLA BLA BLA BLA BLA BLA BLA BLA BLA BLA BLA BLA BLA BLA BLA BLA BLA 
BLA BLA BLA BLA BLA BLA BLA BLA BLA BLA BLA BLA BLA BLA BLA BLA BLA BLA BLA BLA 
BLA BLA BLA BLA BLA BLA BLA BLA BLA BLA BLA BLA BLA BLA BLA BLA BLA BLA BLA BLA 
BLA BLA BLA BLA BLA BLA BLA BLA BLA BLA BLA BLA BLA BLA BLA BLA BLA BLA BLA BLA 
BLA BLA BLA BLA BLA BLA BLA BLA BLA BLA BLA BLA BLA BLA BLA BLA BLA BLA BLA BLA 
BLA BLA BLA BLA BLA BLA BLA BLA BLA BLA BLA BLA BLA BLA BLA BLA BLA BLA BLA BLA 
BLA BLA BLA BLA BLA BLA BLA BLA BLA BLA BLA BLA BLA BLA BLA BLA BLA BLA BLA BLA 
BLA BLA BLA BLA BLA BLA BLA BLA BLA BLA BLA BLA BLA BLA BLA BLA BLA BLA BLA BLA 
BLA BLA BLA BLA BLA BLA BLA BLA BLA BLA BLA BLA BLA BLA BLA BLA BLA BLA BLA BLA 
BLA BLA BLA BLA BLA BLA BLA BLA BLA BLA BLA BLA BLA BLA BLA BLA BLA BLA BLA BLA 
BLA BLA BLA BLA BLA BLA BLA BLA BLA BLA BLA BLA BLA BLA BLA BLA BLA BLA BLA BLA 
BLA BLA BLA BLA BLA BLA BLA BLA BLA BLA BLA BLA BLA BLA BLA BLA BLA BLA BLA BLA 
BLA BLA BLA BLA BLA BLA BLA BLA BLA BLA BLA BLA BLA BLA BLA BLA BLA BLA BLA BLA 
BLA BLA BLA BLA BLA BLA BLA BLA BLA BLA BLA BLA BLA BLA BLA BLA BLA BLA BLA BLA 
BLA BLA BLA BLA BLA BLA BLA BLA BLA BLA BLA BLA BLA BLA BLA BLA BLA BLA BLA BLA 
BLA BLA BLA BLA BLA BLA BLA BLA BLA BLA BLA BLA BLA BLA BLA BLA BLA BLA BLA BLA 
BLA BLA BLA BLA BLA BLA BLA BLA BLA BLA BLA BLA BLA BLA BLA BLA BLA BLA BLA BLA 
BLA BLA BLA BLA BLA BLA BLA BLA BLA BLA BLA BLA BLA BLA BLA BLA BLA BLA BLA BLA 
BLA BLA BLA BLA BLA BLA BLA BLA BLA BLA BLA BLA BLA BLA BLA BLA BLA BLA BLA BLA 
BLA BLA BLA BLA BLA BLA BLA BLA BLA BLA BLA BLA BLA BLA BLA BLA BLA BLA BLA BLA 
BLA BLA BLA BLA BLA BLA BLA BLA BLA BLA BLA BLA BLA BLA BLA BLA BLA BLA BLA BLA 
BLA BLA BLA BLA BLA BLA BLA BLA BLA BLA BLA BLA BLA BLA BLA BLA BLA BLA BLA BLA 
BLA BLA BLA BLA BLA BLA BLA BLA BLA BLA BLA BLA BLA BLA BLA BLA BLA BLA BLA BLA 
BLA BLA BLA BLA BLA BLA BLA BLA BLA BLA BLA BLA BLA BLA BLA BLA BLA BLA BLA BLA 
BLA BLA BLA BLA BLA BLA BLA BLA BLA BLA BLA BLA BLA BLA BLA BLA BLA BLA BLA BLA 
BLA BLA BLA BLA BLA BLA BLA BLA BLA BLA BLA BLA BLA BLA BLA BLA BLA BLA BLA BLA 
BLA BLA BLA BLA BLA BLA BLA BLA BLA BLA BLA BLA BLA BLA BLA BLA BLA BLA BLA BLA 
BLA BLA BLA BLA BLA BLA BLA BLA BLA BLA BLA BLA BLA BLA BLA BLA BLA BLA BLA BLA 
BLA BLA BLA BLA BLA BLA BLA BLA BLA BLA BLA BLA BLA BLA BLA BLA BLA BLA BLA BLA 
BLA BLA BLA BLA BLA BLA BLA BLA BLA BLA BLA BLA BLA BLA BLA BLA BLA BLA BLA BLA 
BLA BLA BLA BLA BLA BLA BLA BLA BLA BLA BLA BLA BLA BLA BLA BLA BLA BLA BLA BLA 
BLA BLA BLA BLA BLA BLA BLA BLA BLA BLA BLA BLA BLA BLA BLA BLA BLA BLA BLA BLA 
BLA BLA BLA BLA BLA BLA BLA BLA BLA BLA BLA BLA BLA BLA BLA BLA BLA BLA BLA BLA 
BLA BLA BLA BLA BLA BLA BLA BLA BLA BLA BLA BLA BLA BLA BLA BLA BLA BLA BLA BLA 
BLA BLA BLA BLA BLA BLA BLA BLA BLA BLA BLA BLA BLA BLA BLA BLA BLA BLA BLA BLA 
BLA BLA BLA BLA BLA BLA BLA BLA BLA BLA BLA BLA BLA BLA BLA BLA BLA BLA BLA BLA 
BLA BLA BLA BLA BLA BLA BLA BLA BLA BLA BLA BLA BLA BLA BLA BLA BLA BLA BLA BLA 
BLA BLA BLA BLA BLA BLA BLA BLA BLA BLA BLA BLA BLA BLA BLA BLA BLA BLA BLA BLA 
BLA BLA BLA BLA BLA BLA BLA BLA BLA BLA BLA BLA BLA BLA BLA BLA BLA BLA BLA BLA 
BLA BLA BLA BLA BLA BLA BLA BLA BLA BLA BLA BLA BLA BLA BLA BLA BLA BLA BLA BLA 
BLA BLA BLA BLA BLA BLA BLA BLA BLA BLA BLA BLA BLA BLA BLA BLA BLA BLA BLA BLA 
BLA BLA BLA BLA BLA BLA BLA BLA BLA BLA BLA BLA BLA BLA BLA BLA BLA BLA BLA BLA 
BLA BLA BLA BLA BLA BLA BLA BLA BLA BLA BLA BLA BLA BLA BLA BLA BLA BLA BLA BLA 
BLA BLA BLA BLA BLA BLA BLA BLA BLA BLA BLA BLA BLA BLA BLA BLA BLA BLA BLA BLA 
BLA BLA BLA BLA BLA BLA BLA BLA BLA BLA BLA BLA BLA BLA BLA BLA BLA BLA BLA BLA 
BLA BLA BLA BLA BLA BLA BLA BLA BLA BLA BLA BLA BLA BLA BLA BLA BLA BLA BLA BLA 
BLA BLA BLA BLA BLA BLA BLA BLA BLA BLA BLA BLA BLA BLA BLA BLA BLA BLA BLA BLA 
BLA BLA BLA BLA BLA BLA BLA BLA BLA BLA BLA BLA BLA BLA BLA BLA BLA BLA BLA BLA 
BLA BLA BLA BLA BLA BLA BLA BLA BLA BLA BLA BLA BLA BLA BLA BLA BLA BLA BLA BLA 
BLA BLA BLA BLA BLA BLA BLA BLA BLA BLA BLA BLA BLA BLA BLA BLA BLA BLA BLA BLA 
BLA BLA BLA BLA BLA BLA BLA BLA BLA BLA BLA BLA BLA BLA BLA BLA BLA BLA BLA BLA 
BLA BLA BLA BLA BLA BLA BLA BLA BLA BLA BLA BLA BLA BLA BLA BLA BLA BLA BLA BLA 
BLA BLA BLA BLA BLA BLA BLA BLA BLA BLA BLA BLA BLA BLA BLA BLA BLA BLA BLA BLA 
BLA BLA BLA BLA BLA BLA BLA BLA BLA BLA BLA BLA BLA BLA BLA BLA BLA BLA BLA BLA 
BLA BLA BLA BLA BLA BLA BLA BLA BLA BLA BLA BLA BLA BLA BLA BLA BLA BLA BLA BLA 
BLA BLA BLA BLA BLA BLA BLA BLA BLA BLA BLA BLA BLA BLA BLA BLA BLA BLA BLA BLA 
BLA BLA BLA BLA BLA BLA BLA BLA BLA BLA BLA BLA BLA BLA BLA BLA BLA BLA BLA BLA 
BLA BLA BLA BLA BLA BLA BLA BLA BLA BLA BLA BLA BLA BLA BLA BLA BLA BLA BLA BLA 
BLA BLA BLA BLA BLA BLA BLA BLA BLA BLA BLA BLA BLA BLA BLA BLA BLA BLA BLA BLA 
BLA BLA BLA BLA BLA BLA BLA BLA BLA BLA BLA BLA BLA BLA BLA BLA BLA BLA BLA BLA 
BLA BLA BLA BLA BLA BLA BLA BLA BLA BLA BLA BLA BLA BLA BLA BLA BLA BLA BLA BLA 
BLA BLA BLA BLA BLA BLA BLA BLA BLA BLA BLA BLA BLA BLA BLA BLA BLA BLA BLA BLA 
BLA BLA BLA BLA BLA BLA BLA BLA BLA BLA BLA BLA BLA BLA BLA BLA BLA BLA BLA BLA 
BLA BLA BLA BLA BLA BLA BLA BLA BLA BLA BLA BLA BLA BLA BLA BLA BLA BLA BLA BLA 
BLA BLA BLA BLA BLA BLA BLA BLA BLA BLA BLA BLA BLA BLA BLA BLA BLA BLA BLA BLA 
BLA BLA BLA BLA BLA BLA BLA BLA BLA BLA BLA BLA BLA BLA BLA BLA BLA BLA BLA BLA 
BLA BLA BLA BLA BLA BLA BLA BLA BLA BLA BLA BLA BLA BLA BLA BLA BLA BLA BLA BLA 
BLA BLA BLA BLA BLA BLA BLA BLA BLA BLA BLA BLA BLA BLA BLA BLA BLA BLA BLA BLA 
BLA BLA BLA BLA BLA BLA BLA BLA BLA BLA BLA BLA BLA BLA BLA BLA BLA BLA BLA BLA 
BLA BLA BLA BLA BLA BLA BLA BLA BLA BLA BLA BLA BLA BLA BLA BLA BLA BLA BLA BLA 
BLA BLA BLA BLA BLA BLA BLA BLA BLA BLA BLA BLA BLA BLA BLA BLA BLA BLA BLA BLA 
BLA BLA BLA BLA BLA BLA BLA BLA BLA BLA BLA BLA BLA BLA BLA BLA BLA BLA BLA BLA 
BLA BLA BLA BLA BLA BLA BLA BLA BLA BLA BLA BLA BLA BLA BLA BLA BLA BLA BLA BLA 
BLA BLA BLA BLA BLA BLA BLA BLA BLA BLA BLA BLA BLA BLA BLA BLA BLA BLA BLA BLA 
BLA BLA BLA BLA BLA BLA BLA BLA BLA BLA BLA BLA BLA BLA BLA BLA BLA BLA BLA BLA 
BLA BLA BLA BLA BLA BLA BLA BLA BLA BLA BLA BLA BLA BLA BLA BLA BLA BLA BLA BLA 
BLA BLA BLA BLA BLA BLA BLA BLA BLA BLA BLA BLA BLA BLA BLA BLA BLA BLA BLA BLA 
BLA BLA BLA BLA BLA BLA BLA BLA BLA BLA BLA BLA BLA BLA BLA BLA BLA BLA BLA BLA 
BLA BLA BLA BLA BLA BLA BLA BLA BLA BLA BLA BLA BLA BLA BLA BLA BLA BLA BLA BLA 
BLA BLA BLA BLA BLA BLA BLA BLA BLA BLA BLA BLA BLA BLA BLA BLA BLA BLA BLA BLA 
BLA BLA BLA BLA BLA BLA BLA BLA BLA BLA BLA BLA BLA BLA BLA BLA BLA BLA BLA BLA 
BLA BLA BLA BLA BLA BLA BLA BLA BLA BLA BLA BLA BLA BLA BLA BLA BLA BLA BLA BLA 
BLA BLA BLA BLA BLA BLA BLA BLA BLA BLA BLA BLA BLA BLA BLA BLA BLA BLA BLA BLA 
BLA BLA BLA BLA BLA BLA BLA BLA BLA BLA BLA BLA BLA BLA BLA BLA BLA BLA BLA BLA 
BLA BLA BLA BLA BLA BLA BLA BLA BLA BLA BLA BLA BLA BLA BLA BLA BLA BLA BLA BLA 
BLA BLA BLA BLA BLA BLA BLA BLA BLA BLA BLA BLA BLA BLA BLA BLA BLA BLA BLA BLA 
BLA BLA BLA BLA BLA BLA BLA BLA BLA BLA BLA BLA BLA BLA BLA BLA BLA BLA BLA BLA 
BLA BLA BLA BLA BLA BLA BLA BLA BLA BLA BLA BLA BLA BLA BLA BLA BLA BLA BLA BLA 
BLA BLA BLA BLA BLA BLA BLA BLA BLA BLA BLA BLA BLA BLA BLA BLA BLA BLA BLA BLA 
BLA BLA BLA BLA BLA BLA BLA BLA BLA BLA BLA BLA BLA BLA BLA BLA BLA BLA BLA BLA 
BLA BLA BLA BLA BLA BLA BLA BLA BLA BLA BLA BLA BLA BLA BLA BLA BLA BLA BLA BLA 
BLA BLA BLA BLA BLA BLA BLA BLA BLA BLA BLA BLA BLA BLA BLA BLA BLA BLA BLA BLA 
BLA BLA BLA BLA BLA BLA BLA BLA BLA BLA BLA BLA BLA BLA BLA BLA BLA BLA BLA BLA 
BLA BLA BLA BLA BLA BLA BLA BLA BLA BLA BLA BLA BLA BLA BLA BLA BLA BLA BLA BLA 
BLA BLA BLA BLA BLA BLA BLA BLA BLA BLA BLA BLA BLA BLA BLA BLA BLA BLA BLA BLA 
BLA BLA BLA BLA BLA BLA BLA BLA BLA BLA BLA BLA BLA BLA BLA BLA BLA BLA BLA BLA 
BLA BLA BLA BLA BLA BLA BLA BLA BLA BLA BLA BLA BLA BLA BLA BLA BLA BLA BLA BLA 
BLA BLA BLA BLA BLA BLA BLA BLA BLA BLA BLA BLA BLA BLA BLA BLA BLA BLA BLA BLA 
BLA BLA BLA BLA BLA BLA BLA BLA BLA BLA BLA BLA BLA BLA BLA BLA BLA BLA BLA BLA 
BLA BLA BLA BLA BLA BLA BLA BLA BLA BLA BLA BLA BLA BLA BLA BLA BLA BLA BLA BLA 
BLA BLA BLA BLA BLA BLA BLA BLA BLA BLA BLA BLA BLA BLA BLA BLA BLA BLA BLA BLA 
BLA BLA BLA BLA BLA BLA BLA BLA BLA BLA BLA BLA BLA BLA BLA BLA BLA BLA BLA BLA 
BLA BLA BLA BLA BLA BLA BLA BLA BLA BLA BLA BLA BLA BLA BLA BLA BLA BLA BLA BLA 
BLA BLA BLA BLA BLA BLA BLA BLA BLA BLA BLA BLA BLA BLA BLA BLA BLA BLA BLA BLA 
BLA BLA BLA BLA BLA BLA BLA BLA BLA BLA BLA BLA BLA BLA BLA BLA BLA BLA BLA BLA 
BLA BLA BLA BLA BLA BLA BLA BLA BLA BLA BLA BLA BLA BLA BLA BLA BLA BLA BLA BLA 
BLA BLA BLA BLA BLA BLA BLA BLA BLA BLA BLA BLA BLA BLA BLA BLA BLA BLA BLA BLA 
BLA BLA BLA BLA BLA BLA BLA BLA BLA BLA BLA BLA BLA BLA BLA BLA BLA BLA BLA BLA 
BLA BLA BLA BLA BLA BLA BLA BLA BLA BLA BLA BLA BLA BLA BLA BLA BLA BLA BLA BLA 
BLA BLA BLA BLA BLA BLA BLA BLA BLA BLA BLA BLA BLA BLA BLA BLA BLA BLA BLA BLA 
BLA BLA BLA BLA BLA BLA BLA BLA BLA BLA BLA BLA BLA BLA BLA BLA BLA BLA BLA BLA 
BLA BLA BLA BLA BLA BLA BLA BLA BLA BLA BLA BLA BLA BLA BLA BLA BLA BLA BLA BLA 
BLA BLA BLA BLA BLA BLA BLA BLA BLA BLA BLA BLA BLA BLA BLA BLA BLA BLA BLA BLA 
BLA BLA BLA BLA BLA BLA BLA BLA BLA BLA BLA BLA BLA BLA BLA BLA BLA BLA BLA BLA 
BLA BLA BLA BLA BLA BLA BLA BLA BLA BLA BLA BLA BLA BLA BLA BLA BLA BLA BLA BLA 
BLA BLA BLA BLA BLA BLA BLA BLA BLA BLA BLA BLA BLA BLA BLA BLA BLA BLA BLA BLA 
BLA BLA BLA BLA BLA BLA BLA BLA BLA BLA BLA BLA BLA BLA BLA BLA BLA BLA BLA BLA 
BLA BLA BLA BLA BLA BLA BLA BLA BLA BLA BLA BLA BLA BLA BLA BLA BLA BLA BLA BLA 
BLA BLA BLA BLA BLA BLA BLA BLA BLA BLA BLA BLA BLA BLA BLA BLA BLA BLA BLA BLA 
BLA BLA BLA BLA BLA BLA BLA BLA BLA BLA BLA BLA BLA BLA BLA BLA BLA BLA BLA BLA 
BLA BLA BLA BLA BLA BLA BLA BLA BLA BLA BLA BLA BLA BLA BLA BLA BLA BLA BLA BLA 
BLA BLA BLA BLA BLA BLA BLA BLA BLA BLA BLA BLA BLA BLA BLA BLA BLA BLA BLA BLA 
BLA BLA BLA BLA BLA BLA BLA BLA BLA BLA BLA BLA BLA BLA BLA BLA BLA BLA BLA BLA 
BLA BLA BLA BLA BLA BLA BLA BLA BLA BLA BLA BLA BLA BLA BLA BLA BLA BLA BLA BLA 
BLA BLA BLA BLA BLA BLA BLA BLA BLA BLA BLA BLA BLA BLA BLA BLA BLA BLA BLA BLA 
BLA BLA BLA BLA BLA BLA BLA BLA BLA BLA BLA BLA BLA BLA BLA BLA BLA BLA BLA BLA 
BLA BLA BLA BLA BLA BLA BLA BLA BLA BLA BLA BLA BLA BLA BLA BLA BLA BLA BLA BLA 
BLA BLA BLA BLA BLA BLA BLA BLA BLA BLA BLA BLA BLA BLA BLA BLA BLA BLA BLA BLA 
BLA BLA BLA BLA BLA BLA BLA BLA BLA BLA BLA BLA BLA BLA BLA BLA BLA BLA BLA BLA 
BLA BLA BLA BLA BLA BLA BLA BLA BLA 
%FLAG JOIN_ARRAY                                                                
%FORMAT(10I8)                                                                   
       0       0       0       0       0       0       0       0       0       0
       0       0       0       0       0       0       0       0       0       0
       0       0       0       0       0       0       0       0       0       0
       0       0       0       0       0       0       0       0       0       0
       0       0       0       0       0       0       0       0       0       0
       0       0       0       0       0       0       0       0       0       0
       0       0       0       0       0       0       0       0       0       0
       0       0       0       0       0       0       0       0       0       0
       0       0       0       0       0       0       0       0       0       0
       0       0       0       0       0       0       0       0       0       0
       0       0       0       0       0       0       0       0       0       0
       0       0       0       0       0       0       0       0       0       0
       0       0       0       0       0       0       0       0       0       0
       0       0       0       0       0       0       0       0       0       0
       0       0       0       0       0       0       0       0       0       0
       0       0       0       0       0       0       0       0       0       0
       0       0       0       0       0       0       0       0       0       0
       0       0       0       0       0       0       0       0       0       0
       0       0       0       0       0       0       0       0       0       0
       0       0       0       0       0       0       0       0       0       0
       0       0       0       0       0       0       0       0       0       0
       0       0       0       0       0       0       0       0       0       0
       0       0       0       0       0       0       0       0       0       0
       0       0       0       0       0       0       0       0       0       0
       0       0       0       0       0       0       0       0       0       0
       0       0       0       0       0       0       0       0       0       0
       0       0       0       0       0       0       0       0       0       0
       0       0       0       0       0       0       0       0       0       0
       0       0       0       0       0       0       0       0       0       0
       0       0       0       0       0       0       0       0       0       0
       0       0       0       0       0       0       0       0       0       0
       0       0       0       0       0       0       0       0       0       0
       0       0       0       0       0       0       0       0       0       0
       0       0       0       0       0       0       0       0       0       0
       0       0       0       0       0       0       0       0       0       0
       0       0       0       0       0       0       0       0       0       0
       0       0       0       0       0       0       0       0       0       0
       0       0       0       0       0       0       0       0       0       0
       0       0       0       0       0       0       0       0       0       0
       0       0       0       0       0       0       0       0       0       0
       0       0       0       0       0       0       0       0       0       0
       0       0       0       0       0       0       0       0       0       0
       0       0       0       0       0       0       0       0       0       0
       0       0       0       0       0       0       0       0       0       0
       0       0       0       0       0       0       0       0       0       0
       0       0       0       0       0       0       0       0       0       0
       0       0       0       0       0       0       0       0       0       0
       0       0       0       0       0       0       0       0       0       0
       0       0       0       0       0       0       0       0       0       0
       0       0       0       0       0       0       0       0       0       0
       0       0       0       0       0       0       0       0       0       0
       0       0       0       0       0       0       0       0       0       0
       0       0       0       0       0       0       0       0       0       0
       0       0       0       0       0       0       0       0       0       0
       0       0       0       0       0       0       0       0       0       0
       0       0       0       0       0       0       0       0       0       0
       0       0       0       0       0       0       0       0       0       0
       0       0       0       0       0       0       0       0       0       0
       0       0       0       0       0       0       0       0       0       0
       0       0       0       0       0       0       0       0       0       0
       0       0       0       0       0       0       0       0       0       0
       0       0       0       0       0       0       0       0       0       0
       0       0       0       0       0       0       0       0       0       0
       0       0       0       0       0       0       0       0       0       0
       0       0       0       0       0       0       0       0       0       0
       0       0       0       0       0       0       0       0       0       0
       0       0       0       0       0       0       0       0       0       0
       0       0       0       0       0       0       0       0       0       0
       0       0       0       0       0       0       0       0       0       0
       0       0       0       0       0       0       0       0       0       0
       0       0       0       0       0       0       0       0       0       0
       0       0       0       0       0       0       0       0       0       0
       0       0       0       0       0       0       0       0       0       0
       0       0       0       0       0       0       0       0       0       0
       0       0       0       0       0       0       0       0       0       0
       0       0       0       0       0       0       0       0       0       0
       0       0       0       0       0       0       0       0       0       0
       0       0       0       0       0       0       0       0       0       0
       0       0       0       0       0       0       0       0       0       0
       0       0       0       0       0       0       0       0       0       0
       0       0       0       0       0       0       0       0       0       0
       0       0       0       0       0       0       0       0       0       0
       0       0       0       0       0       0       0       0       0       0
       0       0       0       0       0       0       0       0       0       0
       0       0       0       0       0       0       0       0       0       0
       0       0       0       0       0       0       0       0       0       0
       0       0       0       0       0       0       0       0       0       0
       0       0       0       0       0       0       0       0       0       0
       0       0       0       0       0       0       0       0       0       0
       0       0       0       0       0       0       0       0       0       0
       0       0       0       0       0       0       0       0       0       0
       0       0       0       0       0       0       0       0       0       0
       0       0       0       0       0       0       0       0       0       0
       0       0       0       0       0       0       0       0       0       0
       0       0       0       0       0       0       0       0       0       0
       0       0       0       0       0       0       0       0       0       0
       0       0       0       0       0       0       0       0       0       0
       0       0       0       0       0       0       0       0       0       0
       0       0       0       0       0       0       0       0       0       0
       0       0       0       0       0       0       0       0       0       0
       0       0       0       0       0       0       0       0       0       0
       0       0       0       0       0       0       0       0       0       0
       0       0       0       0       0       0       0       0       0       0
       0       0       0       0       0       0       0       0       0       0
       0       0       0       0       0       0       0       0       0       0
       0       0       0       0       0       0       0       0       0       0
       0       0       0       0       0       0       0       0       0       0
       0       0       0       0       0       0       0       0       0       0
       0       0       0       0       0       0       0       0       0       0
       0       0       0       0       0       0       0       0       0       0
       0       0       0       0       0       0       0       0       0       0
       0       0       0       0       0       0       0       0       0       0
       0       0       0       0       0       0       0       0       0       0
       0       0       0       0       0       0       0       0       0       0
       0       0       0       0       0       0       0       0       0       0
       0       0       0       0       0       0       0       0       0       0
       0       0       0       0       0       0       0       0       0       0
       0       0       0       0       0       0       0       0       0       0
       0       0       0       0       0       0       0       0       0       0
       0       0       0       0       0       0       0       0       0       0
       0       0       0       0       0       0       0       0       0       0
       0       0       0       0       0       0       0       0       0       0
       0       0       0       0       0       0       0       0       0       0
       0       0       0       0       0       0       0       0       0       0
       0       0       0       0       0       0       0       0       0       0
       0       0       0       0       0       0       0       0       0       0
       0       0       0       0       0       0       0       0       0       0
       0       0       0       0       0       0       0       0       0       0
       0       0       0       0       0       0       0       0       0       0
       0       0       0       0       0       0       0       0       0       0
       0       0       0       0       0       0       0       0       0       0
       0       0       0       0       0       0       0       0       0       0
       0       0       0       0       0       0       0       0       0       0
       0       0       0       0       0       0       0       0       0       0
       0       0       0       0       0       0       0       0       0       0
       0       0       0       0       0       0       0       0       0       0
       0       0       0       0       0       0       0       0       0       0
       0       0       0       0       0       0       0       0       0       0
       0       0       0       0       0       0       0       0       0       0
       0       0       0       0       0       0       0       0       0       0
       0       0       0       0       0       0       0       0       0       0
       0       0       0       0       0       0       0       0       0       0
       0       0       0       0       0       0       0       0       0       0
       0       0       0       0       0       0       0       0       0       0
       0       0       0       0       0       0       0       0       0       0
       0       0       0       0       0       0       0       0       0       0
       0       0       0       0       0       0       0       0       0       0
       0       0       0       0       0       0       0       0       0       0
       0       0       0       0       0       0       0       0       0       0
       0       0       0       0       0       0       0       0       0       0
       0       0       0       0       0       0       0       0       0       0
       0       0       0       0       0       0       0       0       0       0
       0       0       0       0       0       0       0       0       0       0
       0       0       0       0       0       0       0       0       0       0
       0       0       0       0       0       0       0       0       0       0
       0       0       0       0       0       0       0       0       0       0
       0       0       0       0       0       0       0       0       0       0
       0       0       0       0       0       0       0       0       0       0
       0       0       0       0       0       0       0       0       0       0
       0       0       0       0       0       0       0       0       0       0
       0       0       0       0       0       0       0       0       0       0
       0       0       0       0       0       0       0       0       0       0
       0       0       0       0       0       0       0       0       0       0
       0       0       0       0       0       0       0       0       0       0
       0       0       0       0       0       0       0       0       0       0
       0       0       0       0       0       0       0       0       0       0
       0       0       0       0       0       0       0       0       0       0
       0       0       0       0       0       0       0       0       0       0
       0       0       0       0       0       0       0       0       0       0
       0       0       0       0       0       0       0       0       0       0
       0       0       0       0       0       0       0       0       0       0
       0       0       0       0       0       0       0       0       0       0
       0       0       0       0       0       0       0       0       0       0
       0       0       0       0       0       0       0       0       0       0
       0       0       0       0       0       0       0       0       0       0
       0       0       0       0       0       0       0       0       0       0
       0       0       0       0       0       0       0       0       0       0
       0       0       0       0       0       0       0       0       0       0
       0       0       0       0       0       0       0       0       0       0
       0       0       0       0       0       0       0       0       0       0
       0       0       0       0       0       0       0       0       0       0
       0       0       0       0       0       0       0       0       0       0
       0       0       0       0       0       0       0       0       0       0
       0       0       0       0       0       0       0       0       0       0
       0       0       0       0       0       0       0       0       0       0
       0       0       0       0       0       0       0       0       0       0
       0       0       0       0       0       0       0       0       0       0
       0       0       0       0       0       0       0       0       0       0
       0       0       0       0       0       0       0       0       0       0
       0       0       0       0       0       0       0       0       0       0
       0       0       0       0       0       0       0       0       0       0
       0       0       0       0       0       0       0       0       0       0
       0       0       0       0       0       0       0       0       0       0
       0       0       0       0       0       0       0       0       0       0
       0       0       0       0       0       0       0       0       0       0
       0       0       0       0       0       0       0       0       0       0
       0       0       0       0       0       0       0       0       0       0
       0       0       0       0       0       0       0       0       0       0
       0       0       0       0       0       0       0       0       0       0
       0       0       0       0       0       0       0       0       0       0
       0       0       0       0       0       0       0       0       0       0
       0       0       0       0       0       0       0       0       0       0
       0       0       0       0       0       0       0       0       0       0
       0       0       0       0       0       0       0       0       0       0
       0       0       0       0       0       0       0       0       0       0
       0       0       0       0       0       0       0       0       0       0
       0       0       0       0       0       0       0       0       0       0
       0       0       0       0       0       0       0       0       0       0
       0       0       0       0       0       0       0       0       0       0
       0       0       0       0       0       0       0       0       0       0
       0       0       0       0       0       0       0       0       0       0
       0       0       0       0       0       0       0       0       0       0
       0       0       0       0       0       0       0       0       0       0
       0       0       0       0       0       0       0       0       0       0
       0       0       0       0       0       0       0       0       0       0
       0       0       0       0       0       0       0       0       0       0
       0       0       0       0       0       0       0       0       0       0
       0       0       0       0       0       0       0       0       0       0
       0       0       0       0       0       0       0       0       0       0
       0       0       0       0       0       0       0       0       0       0
       0       0       0       0       0       0       0       0       0       0
       0       0       0       0       0       0       0       0       0       0
       0       0       0       0       0       0       0       0       0       0
       0       0       0       0       0       0       0       0       0       0
       0       0       0       0       0       0       0       0       0       0
       0       0       0       0       0       0       0       0       0       0
       0       0       0       0       0       0       0       0       0       0
       0       0       0       0       0       0       0       0       0       0
       0       0       0       0       0       0       0       0       0       0
       0       0       0       0       0       0       0       0       0       0
       0       0       0       0       0       0       0       0       0       0
       0       0       0       0       0       0       0       0       0       0
       0       0       0       0       0       0       0       0       0       0
       0       0       0       0       0       0       0       0       0       0
       0       0       0       0       0       0       0       0       0       0
       0       0       0       0       0       0       0       0       0       0
       0       0       0       0       0       0       0       0       0       0
       0       0       0       0       0       0       0       0       0       0
       0       0       0       0       0       0       0       0       0       0
       0       0       0       0       0       0       0       0       0       0
       0       0       0       0       0       0       0       0       0       0
       0       0       0       0       0       0       0       0       0       0
       0       0       0       0       0       0       0       0       0       0
       0       0       0       0       0       0       0       0       0       0
       0       0       0       0       0       0       0       0       0       0
       0       0       0       0       0       0       0       0       0       0
       0       0       0       0       0       0       0       0       0       0
       0       0       0       0       0       0       0       0       0       0
       0       0       0       0       0       0       0       0       0       0
       0       0       0       0       0       0       0       0       0       0
       0       0       0       0       0       0       0       0       0       0
       0       0       0       0       0       0       0       0       0       0
       0       0       0       0       0       0       0       0       0       0
       0       0       0       0       0       0       0       0       0       0
       0       0       0       0       0       0       0       0       0       0
       0       0       0       0       0       0       0       0       0       0
       0       0       0       0       0       0       0       0       0       0
       0       0       0       0       0       0       0       0       0       0
       0       0       0       0       0       0       0       0       0       0
       0       0       0       0       0       0       0       0       0       0
       0       0       0       0       0       0       0       0       0       0
       0       0       0       0       0       0       0       0       0       0
       0       0       0       0       0       0       0       0       0       0
       0       0       0       0       0       0       0       0       0       0
       0       0       0       0       0       0       0       0       0       0
       0       0       0       0       0       0       0       0       0       0
       0       0       0       0       0       0       0       0       0       0
       0       0       0       0       0       0       0       0       0       0
       0       0       0       0       0       0       0       0       0       0
       0       0       0       0       0       0       0       0       0       0
       0       0       0       0       0       0       0       0       0       0
       0       0       0       0       0       0       0       0       0       0
       0       0       0       0       0       0       0       0       0       0
       0       0       0       0       0       0       0       0       0       0
       0       0       0       0       0       0       0       0       0       0
       0       0       0       0       0       0       0       0       0       0
       0       0       0       0       0       0       0       0       0       0
       0       0       0       0       0       0       0       0       0       0
       0       0       0       0       0       0       0       0       0       0
       0       0       0       0       0       0       0       0       0       0
       0       0       0       0       0       0       0       0       0       0
       0       0       0       0       0       0       0       0       0       0
       0       0       0       0       0       0       0       0       0       0
       0       0       0       0       0       0       0       0       0       0
       0       0       0       0       0       0       0       0       0       0
       0       0       0       0       0       0       0       0       0       0
       0       0       0       0       0       0       0       0       0       0
       0       0       0       0       0       0       0       0       0       0
       0       0       0       0       0       0       0       0       0       0
       0       0       0       0       0       0       0       0       0       0
       0       0       0       0       0       0       0       0       0       0
       0       0       0       0       0       0       0       0       0       0
       0       0       0       0       0       0       0       0       0       0
       0       0       0       0       0       0       0       0       0       0
       0       0       0       0       0       0       0       0       0       0
       0       0       0       0       0       0       0       0       0       0
       0       0       0       0       0       0       0       0       0       0
       0       0       0       0       0       0       0       0       0       0
       0       0       0       0       0       0       0       0       0       0
       0       0       0       0       0       0       0       0       0       0
       0       0       0       0       0       0       0       0       0       0
       0       0       0       0       0       0       0       0       0       0
       0       0       0       0       0       0       0       0       0       0
       0       0       0       0       0       0       0       0       0       0
       0       0       0       0       0       0       0       0       0       0
       0       0       0       0       0       0       0       0       0       0
       0       0       0       0       0       0       0       0       0       0
       0       0       0       0       0       0       0       0       0       0
       0       0       0       0       0       0       0       0       0       0
       0       0       0       0       0       0       0       0       0       0
       0       0       0       0       0       0       0       0       0       0
       0       0       0       0       0       0       0       0       0       0
       0       0       0       0       0       0       0       0       0       0
       0       0       0       0       0       0       0       0       0       0
       0       0       0       0       0       0       0       0       0       0
       0       0       0       0       0       0       0       0       0       0
       0       0       0       0       0       0       0       0       0       0
       0       0       0       0       0       0       0       0       0       0
       0       0       0       0       0       0       0       0       0       0
       0       0       0       0       0       0       0       0       0       0
       0       0       0       0       0       0       0       0       0       0
       0       0       0       0       0       0       0       0       0       0
       0       0       0       0       0       0       0       0       0       0
       0       0       0       0       0       0       0       0       0       0
       0       0       0       0       0       0       0       0       0       0
       0       0       0       0       0       0       0       0       0       0
       0       0       0       0       0       0       0       0       0       0
       0       0       0       0       0       0       0       0       0       0
       0       0       0       0       0       0       0       0       0       0
       0       0       0       0       0       0       0       0       0       0
       0       0       0       0       0       0       0       0       0       0
       0       0       0       0       0       0       0       0       0       0
       0       0       0       0       0       0       0       0       0       0
       0       0       0       0       0       0       0       0       0       0
       0       0       0       0       0       0       0       0       0       0
       0       0       0       0       0       0       0       0       0       0
       0       0       0       0       0       0       0       0       0       0
       0       0       0       0       0       0       0       0       0       0
       0       0       0       0       0       0       0       0       0       0
       0       0       0       0       0       0       0       0       0       0
       0       0       0       0       0       0       0       0       0       0
       0       0       0       0       0       0       0       0       0       0
       0       0       0       0       0       0       0       0       0       0
       0       0       0       0       0       0       0       0       0       0
       0       0       0       0       0       0       0       0       0       0
       0       0       0       0       0       0       0       0       0       0
       0       0       0       0       0       0       0       0       0       0
       0       0       0       0       0       0       0       0       0       0
       0       0       0       0       0       0       0       0       0       0
       0       0       0       0       0       0       0       0       0       0
       0       0       0       0       0       0       0       0       0       0
       0       0       0       0       0       0       0       0       0       0
       0       0       0       0       0       0       0       0       0       0
       0       0       0       0       0       0       0       0       0       0
       0       0       0       0       0       0       0       0       0       0
       0       0       0       0       0       0       0       0       0       0
       0       0       0       0       0       0       0       0       0       0
       0       0       0       0       0       0       0       0       0       0
       0       0       0       0       0       0       0       0       0       0
       0       0       0       0       0       0       0       0       0       0
       0       0       0       0       0       0       0       0       0       0
       0       0       0       0       0       0       0       0       0       0
       0       0       0       0       0       0       0       0       0       0
       0       0       0       0       0       0       0       0       0       0
       0       0       0       0       0       0       0       0       0       0
       0       0       0       0       0       0       0       0       0       0
       0       0       0       0       0       0       0       0       0       0
       0       0       0       0       0       0       0       0       0       0
       0       0       0       0       0       0       0       0       0       0
       0       0       0       0       0       0       0       0       0       0
       0       0       0       0       0       0       0       0       0       0
       0       0       0       0       0       0       0       0       0       0
       0       0       0       0       0       0       0       0       0       0
       0       0       0       0       0       0       0       0       0       0
       0       0       0       0       0       0       0       0       0       0
       0       0       0       0       0       0       0       0       0       0
       0       0       0       0       0       0       0       0       0       0
       0       0       0       0       0       0       0       0       0       0
       0       0       0       0       0       0       0       0       0       0
       0       0       0       0       0       0       0       0       0       0
       0       0       0       0       0       0       0       0       0       0
       0       0       0       0       0       0       0       0       0       0
       0       0       0       0       0       0       0       0       0       0
       0       0       0       0       0       0       0       0       0       0
       0       0       0       0       0       0       0       0       0       0
       0       0       0       0       0       0       0       0       0       0
       0       0       0       0       0       0       0       0       0       0
       0       0       0       0       0       0       0       0       0       0
       0       0       0       0       0       0       0       0       0       0
       0       0       0       0       0       0       0       0       0       0
       0       0       0       0       0       0       0       0       0       0
       0       0       0       0       0       0       0       0       0       0
       0       0       0       0       0       0       0       0       0       0
       0       0       0       0       0       0       0       0       0       0
       0       0       0       0       0       0       0       0       0       0
       0       0       0       0       0       0       0       0       0       0
       0       0       0       0       0       0       0       0       0       0
       0       0       0       0       0       0       0       0       0       0
       0       0       0       0       0       0       0       0       0       0
       0       0       0       0       0       0       0       0       0       0
       0       0       0       0       0       0       0       0       0       0
       0       0       0       0       0       0       0       0       0       0
       0       0       0       0       0       0       0       0       0       0
       0       0       0       0       0       0       0       0       0       0
       0       0       0       0       0       0       0       0       0       0
       0       0       0       0       0       0       0       0       0       0
       0       0       0       0       0       0       0       0       0       0
       0       0       0       0       0       0       0       0       0       0
       0       0       0       0       0       0       0       0       0       0
       0       0       0       0       0       0       0       0       0       0
       0       0       0       0       0       0       0       0       0       0
       0       0       0       0       0       0       0       0       0       0
       0       0       0       0       0       0       0       0       0       0
       0       0       0       0       0       0       0       0       0       0
       0       0       0       0       0       0       0       0       0       0
       0       0       0       0       0       0       0       0       0       0
       0       0       0       0       0       0       0       0       0       0
       0       0       0       0       0       0       0       0       0       0
       0       0       0       0       0       0       0       0       0       0
       0       0       0       0       0       0       0       0       0       0
       0       0       0       0       0       0       0       0       0       0
       0       0       0       0       0       0       0       0       0       0
       0       0       0       0       0       0       0       0       0       0
       0       0       0       0       0       0       0       0       0       0
       0       0       0       0       0       0       0       0       0       0
       0       0       0       0       0       0       0       0       0       0
       0       0       0       0       0       0       0       0       0       0
       0       0       0       0       0       0       0       0       0       0
       0       0       0       0       0       0       0       0       0       0
       0       0       0       0       0       0       0       0       0       0
       0       0       0       0       0       0       0       0       0       0
       0       0       0       0       0       0       0       0       0       0
       0       0       0       0       0       0       0       0       0       0
       0       0       0       0       0       0       0       0       0       0
       0       0       0       0       0       0       0       0       0       0
       0       0       0       0       0       0       0       0       0       0
       0       0       0       0       0       0       0       0       0       0
       0       0       0       0       0       0       0       0       0       0
       0       0       0       0       0       0       0       0       0       0
       0       0       0       0       0       0       0       0       0       0
       0       0       0       0       0       0       0       0       0       0
       0       0       0       0       0       0       0       0       0       0
       0       0       0       0       0       0       0       0       0       0
       0       0       0       0       0       0       0       0       0       0
       0       0       0       0       0       0       0       0       0       0
       0       0       0       0       0       0       0       0       0       0
       0       0       0       0       0       0       0       0       0       0
       0       0       0       0       0       0       0       0       0       0
       0       0       0       0       0       0       0       0       0       0
       0       0       0       0       0       0       0       0       0       0
       0       0       0       0       0       0       0       0       0       0
       0       0       0       0       0       0       0       0       0       0
       0       0       0       0       0       0       0       0       0       0
       0       0       0       0       0       0       0       0       0       0
       0       0       0       0       0       0       0       0       0       0
       0       0       0       0       0       0       0       0       0       0
       0       0       0       0       0       0       0       0       0       0
       0       0       0       0       0       0       0       0       0       0
       0       0       0       0       0       0       0       0       0       0
       0       0       0       0       0       0       0       0       0       0
       0       0       0       0       0       0       0       0       0       0
       0       0       0       0       0       0       0       0       0       0
       0       0       0       0       0       0       0       0       0       0
       0       0       0       0       0       0       0       0       0       0
       0       0       0       0       0       0       0       0       0       0
       0       0       0       0       0       0       0       0       0       0
       0       0       0       0       0       0       0       0       0       0
       0       0       0       0       0       0       0       0       0       0
       0       0       0       0       0       0       0       0       0       0
       0       0       0       0       0       0       0       0       0       0
       0       0       0       0       0       0       0       0       0       0
       0       0       0       0       0       0       0       0       0       0
       0       0       0       0       0       0       0       0       0       0
       0       0       0       0       0       0       0       0       0       0
       0       0       0       0       0       0       0       0       0       0
       0       0       0       0       0       0       0       0       0       0
       0       0       0       0       0       0       0       0       0       0
       0       0       0       0       0       0       0       0       0       0
       0       0       0       0       0       0       0       0       0       0
       0       0       0       0       0       0       0       0       0       0
       0       0       0       0       0       0       0       0       0       0
       0       0       0       0       0       0       0       0       0       0
       0       0       0       0       0       0       0       0       0       0
       0       0       0       0       0       0       0       0       0       0
       0       0       0       0       0       0       0       0       0       0
       0       0       0       0       0       0       0       0       0       0
       0       0       0       0       0       0       0       0       0       0
       0       0       0       0       0       0       0       0       0       0
       0       0       0       0       0       0       0       0       0       0
       0       0       0       0       0       0       0       0       0       0
       0       0       0       0       0       0       0       0       0       0
       0       0       0       0       0       0       0       0       0       0
       0       0       0       0       0       0       0       0       0       0
       0       0       0       0       0       0       0       0       0       0
       0       0       0       0       0       0       0       0       0       0
       0       0       0       0       0       0       0       0       0       0
       0       0       0       0       0       0       0       0       0       0
       0       0       0       0       0       0       0       0       0       0
       0       0       0       0       0       0       0       0       0       0
       0       0       0       0       0       0       0       0       0       0
       0       0       0       0       0       0       0       0       0       0
       0       0       0       0       0       0       0       0       0       0
       0       0       0       0       0       0       0       0       0       0
       0       0       0       0       0       0       0       0       0       0
       0       0       0       0       0       0       0       0       0       0
       0       0       0       0       0       0       0       0       0       0
       0       0       0       0       0       0       0       0       0       0
       0       0       0       0       0       0       0       0       0       0
       0       0       0       0       0       0       0       0       0       0
       0       0       0       0       0       0       0       0       0       0
       0       0       0       0       0       0       0       0       0       0
       0       0       0       0       0       0       0       0       0       0
       0       0       0       0       0       0       0       0       0       0
       0       0       0       0       0       0       0       0       0       0
       0       0       0       0       0       0       0       0       0       0
       0       0       0       0       0       0       0       0       0       0
       0       0       0       0       0       0       0       0       0       0
       0       0       0       0       0       0       0       0       0       0
       0       0       0       0       0       0       0       0       0       0
       0       0       0       0       0       0       0       0       0       0
       0       0       0       0       0       0       0       0       0       0
       0       0       0       0       0       0       0       0       0       0
       0       0       0       0       0       0       0       0       0       0
       0       0       0       0       0       0       0       0       0       0
       0       0       0       0       0       0       0       0       0       0
       0       0       0       0       0       0       0       0       0       0
       0       0       0       0       0       0       0       0       0       0
       0       0       0       0       0       0       0       0       0       0
       0       0       0       0       0       0       0       0       0       0
       0       0       0       0       0       0       0       0       0       0
       0       0       0       0       0       0       0       0       0       0
       0       0       0       0       0       0       0       0       0       0
       0       0       0       0       0       0       0       0       0       0
       0       0       0       0       0       0       0       0       0       0
       0       0       0       0       0       0       0       0       0       0
       0       0       0       0       0       0       0       0       0       0
       0       0       0       0       0       0       0       0       0       0
       0       0       0       0       0       0       0       0       0       0
       0       0       0       0       0       0       0       0       0       0
       0       0       0       0       0       0       0       0       0       0
       0       0       0       0       0       0       0       0       0       0
       0       0       0       0       0       0       0       0       0       0
       0       0       0       0       0       0       0       0       0       0
       0       0       0       0       0       0       0       0       0       0
       0       0       0       0       0       0       0       0       0       0
       0       0       0       0       0       0       0       0       0       0
       0       0       0       0       0       0       0       0       0       0
       0       0       0       0       0       0       0       0       0       0
       0       0       0       0       0       0       0       0       0       0
       0       0       0       0       0       0       0       0       0       0
       0       0       0       0       0       0       0       0       0       0
       0       0       0       0       0       0       0       0       0       0
       0       0       0       0       0       0       0       0       0       0
       0       0       0       0       0       0       0       0       0       0
       0       0       0       0       0       0       0       0       0       0
       0       0       0       0       0       0       0       0       0       0
       0       0       0       0       0       0       0       0       0       0
       0       0       0       0       0       0       0       0       0       0
       0       0       0       0       0       0       0       0       0       0
       0       0       0       0       0       0       0       0       0       0
       0       0       0       0       0       0       0       0       0       0
       0       0       0       0       0       0       0       0       0       0
       0       0       0       0       0       0       0       0       0       0
       0       0       0       0       0       0       0       0       0       0
       0       0       0       0       0       0       0       0       0       0
       0       0       0       0       0       0       0       0       0       0
       0       0       0       0       0       0       0       0       0       0
       0       0       0       0       0       0       0       0       0       0
       0       0       0       0       0       0       0       0       0       0
       0       0       0       0       0       0       0       0       0       0
       0       0       0       0       0       0       0       0       0       0
       0       0       0       0       0       0       0       0       0       0
       0       0       0       0       0       0       0       0       0       0
       0       0       0       0       0       0       0       0       0       0
       0       0       0       0       0       0       0       0       0       0
       0       0       0       0       0       0       0       0       0       0
       0       0       0       0       0       0       0       0       0       0
       0       0       0       0       0       0       0       0       0       0
       0       0       0       0       0       0       0       0       0       0
       0       0       0       0       0       0       0       0       0       0
       0       0       0       0       0       0       0       0       0       0
       0       0       0       0       0       0       0       0       0       0
       0       0       0       0       0       0       0       0       0       0
       0       0       0       0       0       0       0       0       0       0
       0       0       0       0       0       0       0       0       0       0
       0       0       0       0       0       0       0       0       0       0
       0       0       0       0       0       0       0       0       0       0
       0       0       0       0       0       0       0       0       0       0
       0       0       0       0       0       0       0       0       0       0
       0       0       0       0       0       0       0       0       0       0
       0       0       0       0       0       0       0       0       0       0
       0       0       0       0       0       0       0       0       0       0
       0       0       0       0       0       0       0       0       0       0
       0       0       0       0       0       0       0       0       0       0
       0       0       0       0       0       0       0       0       0       0
       0       0       0       0       0       0       0       0       0       0
       0       0       0       0       0       0       0       0       0       0
       0       0       0       0       0       0       0       0       0       0
       0       0       0       0       0       0       0       0       0       0
       0       0       0       0       0       0       0       0       0       0
       0       0       0       0       0       0       0       0       0       0
       0       0       0       0       0       0       0       0       0       0
```
