## Supplementary material for "Point mutations in the FimH lectin domain: predicted folding stability versus conformational dynamics for R60P, Q133K and Y137A": Metadata: R60P.parm7 (part 4 of 6)

```
    4368    4374    4383    4386      47    4368    4374    4383    4389      47
    4365    4362    4368    4371       3    4365    4362    4368    4374       3
    4365    4362    4368    4422       3    4362    4368    4374    4377      15
    4362    4368    4374    4380      15    4467    4464    4470    4473       1
    4467    4464   -4470    4473       2    4464    4470    4476    4479       3
    4461    4458    4464    4467      25    4461    4458   -4464    4467       3
    4461    4458   -4464    4467      26    4461    4458    4464    4470       3
    4458    4464    4470    4473       2    4455    4449    4458    4461      15
    4455    4449    4458    4464      15    4452    4449    4458    4461      15
    4452    4449    4458    4464      15    4446    4440    4449    4452      46
    4446    4440    4449    4455      46    4446    4440    4449    4458      47
    4443    4440    4449    4452      46    4443    4440    4449    4455      46
    4443    4440    4449    4458      47    4440    4449    4458    4461      15
    4437    4431    4428    4458       3    4437    4431    4440    4443      15
    4437    4431    4440    4446      15    4437    4431    4440    4449      15
    4434    4431    4428    4458       3    4434    4431    4440    4443      15
    4434    4431    4440    4446      15    4434    4431    4440    4449      15
    4431    4428    4458    4461       3    4431    4440    4449    4452      47
    4431    4440    4449    4455      47    4428    4431    4440    4443      15
    4428    4431    4440    4446      15    4428    4458    4449    4452      15
    4428    4458    4449    4455      15    4536    4542    4545    4548       3
    4536    4542    4545    4551       3    4536    4542    4572    4575       3
    4524    4521    4527    4530      10    4524    4521    4527    4533      10
    4518    4515    4521    4524      10    4518    4515    4521    4527      10
    4515    4521    4527    4530      10    4512    4509    4506    4533      10
    4512    4509    4515    4518      10    4512    4509    4515    4521      10
    4509    4515    4521    4524      10    4506    4509    4515    4518      10
    4506    4533    4527    4530     168    4503    4500    4506    4509     169
    4503    4500    4506    4533     169    4500    4506    4509    4512      10
    4497    4494    4491    4533     170    4497    4494    4500    4503     147
    4497    4494    4500    4506     147    4491    4494    4500    4503     147
    4491    4533    4527    4530     168    4488    4482    4476    4536      15
    4488    4482    4491    4494       3    4488    4482    4491    4533       3
    4485    4482    4476    4536      15    4485    4482    4491    4494       3
    4485    4482    4491    4533       3    4482    4491    4494    4497     170
    4479    4476    4482    4485      15    4479    4476    4482    4488      15
    4479    4476    4482    4491      15    4479    4476    4536    4539      25
    4479    4476   -4536    4539       3    4479    4476   -4536    4539      26
    4479    4476    4536    4542       3    4473    4470    4476    4479       3
    4473    4470    4476    4482       3    4473    4470    4476    4536       3
    4470    4476    4482    4485      15    4470    4476    4482    4488      15
    4581    4578    4584    4587       1    4581    4578   -4584    4587       2
    4578    4584    4590    4593       3    4575    4572    4578    4581      25
    4575    4572   -4578    4581       3    4575    4572   -4578    4581      26
    4575    4572    4578    4584       3    4572    4578    4584    4587       2
    4569    4563    4572    4575      15    4569    4563    4572    4578      15
    4566    4563    4572    4575      15    4566    4563    4572    4578      15
    4560    4554    4563    4566      46    4560    4554    4563    4569      46
    4560    4554    4563    4572      47    4557    4554    4563    4566      46
    4557    4554    4563    4569      46    4557    4554    4563    4572      47
    4554    4563    4572    4575      15    4551    4545    4542    4572       3
    4551    4545    4554    4557      15    4551    4545    4554    4560      15
    4551    4545    4554    4563      15    4548    4545    4542    4572       3
    4548    4545    4554    4557      15    4548    4545    4554    4560      15
    4548    4545    4554    4563      15    4545    4542    4572    4575       3
    4545    4554    4563    4566      47    4545    4554    4563    4569      47
    4542    4545    4554    4557      15    4542    4545    4554    4560      15
    4542    4572    4563    4566      15    4542    4572    4563    4569      15
    4629    4626    4632    4635       1    4629    4626   -4632    4635       2
    4626    4632    4638    4641       3    4611    4602    4596    4614      47
    4608    4602    4596    4614      47    4605    4602    4596    4614      47
    4602    4596    4614    4617      47    4602    4596    4614    4620      47
    4602    4596    4614    4623      47    4599    4596    4590    4626      15
    4599    4596    4602    4605      46    4599    4596    4602    4608      46
    4599    4596    4602    4611      46    4599    4596    4614    4617      46
    4599    4596    4614    4620      46    4599    4596    4614    4623      46
    4593    4590    4596    4599      15    4593    4590    4596    4602      15
    4593    4590    4596    4614      15    4593    4590    4626    4629      25
    4593    4590   -4626    4629       3    4593    4590   -4626    4629      26
    4593    4590    4626    4632       3    4590    4596    4602    4605      47
    4590    4596    4602    4608      47    4590    4596    4602    4611      47
    4590    4596    4614    4617      47    4590    4596    4614    4620      47
    4590    4596    4614    4623      47    4590    4626    4632    4635       2
    4587    4584    4590    4593       3    4587    4584    4590    4596       3
    4587    4584    4590    4626       3    4584    4590    4596    4599      15
    4659    4656    4662    4665       1    4659    4656   -4662    4665       2
    4656    4662    4668    4671       3    4653    4644    4638    4656      15
    4650    4644    4638    4656      15    4647    4644    4638    4656      15
    4641    4638    4644    4647      15    4641    4638    4644    4650      15
    4641    4638    4644    4653      15    4641    4638    4656    4659      25
    4641    4638   -4656    4659       3    4641    4638   -4656    4659      26
    4641    4638    4656    4662       3    4638    4656    4662    4665       2
    4635    4632    4638    4641       3    4635    4632    4638    4644       3
    4635    4632    4638    4656       3    4632    4638    4644    4647      15
    4632    4638    4644    4650      15    4632    4638    4644    4653      15
    4716    4713    4719    4722       1    4716    4713   -4719    4722       2
    4713    4719    4725    4728       3    4698    4689    4683    4701      47
    4695    4689    4683    4701      47    4692    4689    4683    4701      47
    4689    4683    4701    4704      47    4689    4683    4701    4707      47
    4689    4683    4701    4710      47    4686    4683    4689    4692      46
    4686    4683    4689    4695      46    4686    4683    4689    4698      46
    4686    4683    4701    4704      46    4686    4683    4701    4707      46
    4686    4683    4701    4710      46    4680    4674    4668    4713      15
    4680    4674    4683    4686      46    4680    4674    4683    4689      47
    4680    4674    4683    4701      47    4677    4674    4668    4713      15
    4677    4674    4683    4686      46    4677    4674    4683    4689      47
    4677    4674    4683    4701      47    4674    4683    4689    4692      47
    4674    4683    4689    4695      47    4674    4683    4689    4698      47
    4674    4683    4701    4704      47    4674    4683    4701    4707      47
    4674    4683    4701    4710      47    4671    4668    4674    4677      15
    4671    4668    4674    4680      15    4671    4668    4674    4683      15
    4671    4668    4713    4716      25    4671    4668   -4713    4716       3
    4671    4668   -4713    4716      26    4671    4668    4713    4719       3
    4668    4674    4683    4686      47    4668    4713    4719    4722       2
    4665    4662    4668    4671       3    4665    4662    4668    4674       3
    4665    4662    4668    4713       3    4662    4668    4674    4677      15
    4662    4668    4674    4680      15    4779    4776    4782    4785       1
    4779    4776   -4782    4785       2    4776    4782    4788    4791       3
    4767    4764    4770    4773      10    4761    4758    4755    4764       7
    4761    4758   -4755    4764     111    4761    4758   -4755    4764      20
    4761    4758   -4755    4764     112    4758    4755    4764    4767      10
    4755    4764    4770    4773      10    4752    4749    4755    4758      10
    4752    4749    4755    4764      10    4749    4755    4758    4761       7
    4749    4755   -4758    4761     111    4749    4755   -4758    4761      20
    4749    4755   -4758    4761     112    4749    4755    4764    4767      10
    4746    4743    4740    4770      10    4746    4743    4749    4752      10
    4746    4743    4749    4755      10    4743    4740    4770    4773      10
    4740    4743    4749    4752      10    4740    4770    4764    4767      10
    4737    4731    4725    4776      15    4737    4731    4740    4743       3
    4737    4731    4740    4770       3    4734    4731    4725    4776      15
    4734    4731    4740    4743       3    4734    4731    4740    4770       3
    4731    4740    4743    4746      10    4731    4740    4770    4773      10
    4728    4725    4731    4734      15    4728    4725    4731    4737      15
    4728    4725    4731    4740      15    4728    4725    4776    4779      25
    4728    4725   -4776    4779       3    4728    4725   -4776    4779      26
    4728    4725    4776    4782       3    4725    4776    4782    4785       2
    4722    4719    4725    4728       3    4722    4719    4725    4731       3
    4722    4719    4725    4776       3    4719    4725    4731    4734      15
    4719    4725    4731    4737      15    4836    4833    4839    4842       1
    4836    4833   -4839    4842       2    4833    4839    4845    4848       3
    4818    4809    4803    4821      47    4815    4809    4803    4821      47
    4812    4809    4803    4821      47    4809    4803    4821    4824      47
    4809    4803    4821    4827      47    4809    4803    4821    4830      47
    4806    4803    4809    4812      46    4806    4803    4809    4815      46
    4806    4803    4809    4818      46    4806    4803    4821    4824      46
    4806    4803    4821    4827      46    4806    4803    4821    4830      46
    4800    4794    4788    4833      15    4800    4794    4803    4806      46
    4800    4794    4803    4809      47    4800    4794    4803    4821      47
    4797    4794    4788    4833      15    4797    4794    4803    4806      46
    4797    4794    4803    4809      47    4797    4794    4803    4821      47
    4794    4803    4809    4812      47    4794    4803    4809    4815      47
    4794    4803    4809    4818      47    4794    4803    4821    4824      47
    4794    4803    4821    4827      47    4794    4803    4821    4830      47
    4791    4788    4794    4797      15    4791    4788    4794    4800      15
    4791    4788    4794    4803      15    4791    4788    4833    4836      25
    4791    4788   -4833    4836       3    4791    4788   -4833    4836      26
    4791    4788    4833    4839       3    4788    4794    4803    4806      47
    4788    4833    4839    4842       2    4785    4782    4788    4791       3
    4785    4782    4788    4794       3    4785    4782    4788    4833       3
    4782    4788    4794    4797      15    4782    4788    4794    4800      15
    4875    4881    4884    4887       3    4875    4881    4884    4890       3
    4875    4881    4911    4914       3    4866    4857    4851    4869      55
    4866    4857   -4851    4869      20    4863    4857    4851    4869      55
    4863    4857   -4851    4869      20    4860    4857    4851    4869      55
    4860    4857   -4851    4869      20    4857    4851    4869    4872      60
    4857    4851   -4869    4872      61    4857    4851   -4869    4872      62
    4857    4851   -4869    4872      63    4854    4851    4845    4875      15
    4854    4851    4857    4860      15    4854    4851    4857    4863      15
    4854    4851    4857    4866      15    4854    4851    4869    4872      64
    4848    4845    4851    4854      15    4848    4845    4851    4857      15
    4848    4845    4851    4869      55    4848    4845   -4851    4869      20
    4848    4845    4875    4878      25    4848    4845   -4875    4878       3
    4848    4845   -4875    4878      26    4848    4845    4875    4881       3
    4845    4851    4857    4860      47    4845    4851    4857    4863      47
    4845    4851    4857    4866      47    4845    4851    4869    4872      65
    4845    4851   -4869    4872      66    4845    4851   -4869    4872      62
    4845    4851   -4869    4872      67    4842    4839    4845    4848       3
    4842    4839    4845    4851       3    4842    4839    4845    4875       3
    4839    4845    4851    4854      15    4920    4917    4923    4926       1
    4920    4917   -4923    4926       2    4917    4923    4929    4932       3
    4914    4911    4917    4920      25    4914    4911   -4917    4920       3
    4914    4911   -4917    4920      26    4914    4911    4917    4923       3
    4911    4917    4923    4926       2    4908    4902    4911    4914      15
    4908    4902    4911    4917      15    4905    4902    4911    4914      15
    4905    4902    4911    4917      15    4899    4893    4902    4905      46
    4899    4893    4902    4908      46    4899    4893    4902    4911      47
    4896    4893    4902    4905      46    4896    4893    4902    4908      46
    4896    4893    4902    4911      47    4893    4902    4911    4914      15
    4890    4884    4881    4911       3    4890    4884    4893    4896      15
    4890    4884    4893    4899      15    4890    4884    4893    4902      15
    4887    4884    4881    4911       3    4887    4884    4893    4896      15
    4887    4884    4893    4899      15    4887    4884    4893    4902      15
    4884    4881    4911    4914       3    4884    4893    4902    4905      47
    4884    4893    4902    4908      47    4881    4884    4893    4896      15
    4881    4884    4893    4899      15    4881    4911    4902    4905      15
    4881    4911    4902    4908      15    4968    4965    4971    4974       1
    4968    4965   -4971    4974       2    4965    4971    4977    4980       3
    4950    4941    4935    4953      47    4947    4941    4935    4953      47
    4944    4941    4935    4953      47    4941    4935    4953    4956      47
    4941    4935    4953    4959      47    4941    4935    4953    4962      47
    4938    4935    4929    4965      15    4938    4935    4941    4944      46
    4938    4935    4941    4947      46    4938    4935    4941    4950      46
    4938    4935    4953    4956      46    4938    4935    4953    4959      46
    4938    4935    4953    4962      46    4932    4929    4935    4938      15
    4932    4929    4935    4941      15    4932    4929    4935    4953      15
    4932    4929    4965    4968      25    4932    4929   -4965    4968       3
    4932    4929   -4965    4968      26    4932    4929    4965    4971       3
    4929    4935    4941    4944      47    4929    4935    4941    4947      47
    4929    4935    4941    4950      47    4929    4935    4953    4956      47
    4929    4935    4953    4959      47    4929    4935    4953    4962      47
    4929    4965    4971    4974       2    4926    4923    4929    4932       3
    4926    4923    4929    4935       3    4926    4923    4929    4965       3
    4923    4929    4935    4938      15    5001    4998    5004    5007       1
    5001    4998   -5004    5007       2    4998    5004    5010    5013       3
    4989    4983    4977    4998      15    4989    4983    4992    4995      64
    4986    4983    4977    4998      15    4986    4983    4992    4995      64
    4980    4977    4983    4986      15    4980    4977    4983    4989      15
    4980    4977    4983    4992      55    4980    4977   -4983    4992      20
    4980    4977    4998    5001      25    4980    4977   -4998    5001       3
    4980    4977   -4998    5001      26    4980    4977    4998    5004       3
    4977    4983    4992    4995     104    4977    4983   -4992    4995     105
    4977    4983   -4992    4995     106    4977    4983   -4992    4995     107
    4977    4998    5004    5007       2    4974    4971    4977    4980       3
    4974    4971    4977    4983       3    4974    4971    4977    4998       3
    4971    4977    4983    4986      15    4971    4977    4983    4989      15
    5034    5031    5037    5040       1    5034    5031   -5037    5040       2
    5031    5037    5043    5046       3    5022    5016    5010    5031      15
    5022    5016    5025    5028      64    5019    5016    5010    5031      15
    5019    5016    5025    5028      64    5013    5010    5016    5019      15
    5013    5010    5016    5022      15    5013    5010    5016    5025      55
    5013    5010   -5016    5025      20    5013    5010    5031    5034      25
    5013    5010   -5031    5034       3    5013    5010   -5031    5034      26
    5013    5010    5031    5037       3    5010    5016    5025    5028     104
    5010    5016   -5025    5028     105    5010    5016   -5025    5028     106
    5010    5016   -5025    5028     107    5010    5031    5037    5040       2
    5007    5004    5010    5013       3    5007    5004    5010    5016       3
    5007    5004    5010    5031       3    5004    5010    5016    5019      15
    5004    5010    5016    5022      15    5064    5061    5067    5070       1
    5064    5061   -5067    5070       2    5061    5067    5073    5076       3
    5061    5067    5073    5079       3    5058    5049    5043    5061      15
    5055    5049    5043    5061      15    5052    5049    5043    5061      15
    5046    5043    5049    5052      15    5046    5043    5049    5055      15
    5046    5043    5049    5058      15    5046    5043    5061    5064      25
    5046    5043   -5061    5064       3    5046    5043   -5061    5064      26
    5046    5043    5061    5067       3    5043    5061    5067    5070       2
    5040    5037    5043    5046       3    5040    5037    5043    5049       3
    5040    5037    5043    5061       3    5037    5043    5049    5052      15
    5037    5043    5049    5055      15    5037    5043    5049    5058      15
    5085    5082    5088    5091       1    5085    5082   -5088    5091       2
    5082    5088    5094    5097       3    5082    5088    5094    5100       3
    5079    5073    5082    5085      25    5079    5073   -5082    5085       3
    5079    5073   -5082    5085      26    5079    5073    5082    5088       3
    5076    5073    5082    5085      25    5076    5073   -5082    5085       3
    5076    5073   -5082    5085      26    5076    5073    5082    5088       3
    5073    5082    5088    5091       2    5070    5067    5073    5076       3
    5070    5067    5073    5079       3    5070    5067    5073    5082       3
    5106    5103    5109    5112       1    5106    5103   -5109    5112       2
    5103    5109    5115    5118       3    5100    5094    5103    5106      25
    5100    5094   -5103    5106       3    5100    5094   -5103    5106      26
    5100    5094    5103    5109       3    5097    5094    5103    5106      25
    5097    5094   -5103    5106       3    5097    5094   -5103    5106      26
    5097    5094    5103    5109       3    5094    5103    5109    5112       2
    5091    5088    5094    5097       3    5091    5088    5094    5100       3
    5091    5088    5094    5103       3    5154    5151    5157    5160       1
    5154    5151   -5157    5160       2    5151    5157    5163    5166       3
    5136    5127    5121    5139      47    5133    5127    5121    5139      47
    5130    5127    5121    5139      47    5127    5121    5139    5142      47
    5127    5121    5139    5145      47    5127    5121    5139    5148      47
    5124    5121    5115    5151      15    5124    5121    5127    5130      46
    5124    5121    5127    5133      46    5124    5121    5127    5136      46
    5124    5121    5139    5142      46    5124    5121    5139    5145      46
    5124    5121    5139    5148      46    5118    5115    5121    5124      15
    5118    5115    5121    5127      15    5118    5115    5121    5139      15
    5118    5115    5151    5154      25    5118    5115   -5151    5154       3
    5118    5115   -5151    5154      26    5118    5115    5151    5157       3
    5115    5121    5127    5130      47    5115    5121    5127    5133      47
    5115    5121    5127    5136      47    5115    5121    5139    5142      47
    5115    5121    5139    5145      47    5115    5121    5139    5148      47
    5115    5151    5157    5160       2    5112    5109    5115    5118       3
    5112    5109    5115    5121       3    5112    5109    5115    5151       3
    5109    5115    5121    5124      15    5184    5181    5187    5190       1
    5184    5181   -5187    5190       2    5181    5187    5193    5196       3
    5178    5169    5163    5181      15    5175    5169    5163    5181      15
    5172    5169    5163    5181      15    5166    5163    5169    5172      15
    5166    5163    5169    5175      15    5166    5163    5169    5178      15
    5166    5163    5181    5184      25    5166    5163   -5181    5184       3
    5166    5163   -5181    5184      26    5166    5163    5181    5187       3
    5163    5181    5187    5190       2    5160    5157    5163    5166       3
    5160    5157    5163    5169       3    5160    5157    5163    5181       3
    5157    5163    5169    5172      15    5157    5163    5169    5175      15
    5157    5163    5169    5178      15    5241    5238    5244    5247       1
    5241    5238   -5244    5247       2    5238    5244    5250    5253       3
    5223    5217    5226    5229      46    5223    5217    5226    5232      46
    5223    5217    5226    5235      46    5220    5217    5226    5229      46
    5220    5217    5226    5232      46    5220    5217    5226    5235      46
    5214    5205    5199    5217      47    5211    5205    5199    5217      47
    5208    5205    5199    5217      47    5205    5199    5217    5220      47
    5205    5199    5217    5223      47    5202    5199    5193    5238      15
    5202    5199    5205    5208      46    5202    5199    5205    5211      46
    5202    5199    5205    5214      46    5202    5199    5217    5220      46
    5202    5199    5217    5223      46    5202    5199    5217    5226      47
    5199    5217    5226    5229      47    5199    5217    5226    5232      47
    5199    5217    5226    5235      47    5196    5193    5199    5202      15
    5196    5193    5199    5205      15    5196    5193    5199    5217      15
    5196    5193    5238    5241      25    5196    5193   -5238    5241       3
    5196    5193   -5238    5241      26    5196    5193    5238    5244       3
    5193    5199    5205    5208      47    5193    5199    5205    5211      47
    5193    5199    5205    5214      47    5193    5199    5217    5220      47
    5193    5199    5217    5223      47    5193    5238    5244    5247       2
    5190    5187    5193    5196       3    5190    5187    5193    5199       3
    5190    5187    5193    5238       3    5187    5193    5199    5202      15
    5307    5304    5310    5313       1    5307    5304   -5310    5313       2
    5304    5310    5316    5319       3    5289    5283    5292    5295      15
    5289    5283    5292    5298      15    5289    5283    5292    5301      15
    5286    5283    5292    5295      15    5286    5283    5292    5298      15
    5286    5283    5292    5301      15    5280    5274    5283    5286      15
    5280    5274    5283    5289      15    5280    5274    5283    5292      15
    5277    5274    5283    5286      15    5277    5274    5283    5289      15
    5277    5274    5283    5292      15    5274    5283    5292    5295      15
    5274    5283    5292    5298      15    5274    5283    5292    5301      15
    5271    5265    5274    5277      46    5271    5265    5274    5280      46
    5271    5265    5274    5283      47    5268    5265    5274    5277      46
    5268    5265    5274    5280      46    5268    5265    5274    5283      47
    5265    5274    5283    5286      15    5265    5274    5283    5289      15
    5262    5256    5250    5304      15    5262    5256    5265    5268      46
    5262    5256    5265    5271      46    5262    5256    5265    5274      47
    5259    5256    5250    5304      15    5259    5256    5265    5268      46
    5259    5256    5265    5271      46    5259    5256    5265    5274      47
    5256    5265    5274    5277      47    5256    5265    5274    5280      47
    5253    5250    5256    5259      15    5253    5250    5256    5262      15
    5253    5250    5256    5265      15    5253    5250    5304    5307      25
    5253    5250   -5304    5307       3    5253    5250   -5304    5307      26
    5253    5250    5304    5310       3    5250    5256    5265    5268      47
    5250    5256    5265    5271      47    5250    5304    5310    5313       2
    5247    5244    5250    5253       3    5247    5244    5250    5256       3
    5247    5244    5250    5304       3    5244    5250    5256    5259      15
    5244    5250    5256    5262      15    5337    5334    5340    5343       1
    5337    5334   -5340    5343       2    5334    5340    5346    5349       3
    5334    5340    5346    5352       3    5331    5322    5316    5334      15
    5328    5322    5316    5334      15    5325    5322    5316    5334      15
    5319    5316    5322    5325      15    5319    5316    5322    5328      15
    5319    5316    5322    5331      15    5319    5316    5334    5337      25
    5319    5316   -5334    5337       3    5319    5316   -5334    5337      26
    5319    5316    5334    5340       3    5316    5334    5340    5343       2
    5313    5310    5316    5319       3    5313    5310    5316    5322       3
    5313    5310    5316    5334       3    5310    5316    5322    5325      15
    5310    5316    5322    5328      15    5310    5316    5322    5331      15
    5358    5355    5361    5364       1    5358    5355   -5361    5364       2
    5355    5361    5367    5370       3    5352    5346    5355    5358      25
    5352    5346   -5355    5358       3    5352    5346   -5355    5358      26
    5352    5346    5355    5361       3    5349    5346    5355    5358      25
    5349    5346   -5355    5358       3    5349    5346   -5355    5358      26
    5349    5346    5355    5361       3    5346    5355    5361    5364       2
    5343    5340    5346    5349       3    5343    5340    5346    5352       3
    5343    5340    5346    5355       3    5391    5388    5394    5397       1
    5391    5388   -5394    5397       2    5388    5394    5400    5403       3
    5379    5373    5367    5388      15    5379    5373    5382    5385      64
    5376    5373    5367    5388      15    5376    5373    5382    5385      64
    5370    5367    5373    5376      15    5370    5367    5373    5379      15
    5370    5367    5373    5382      55    5370    5367   -5373    5382      20
    5370    5367    5388    5391      25    5370    5367   -5388    5391       3
    5370    5367   -5388    5391      26    5370    5367    5388    5394       3
    5367    5373    5382    5385     104    5367    5373   -5382    5385     105
    5367    5373   -5382    5385     106    5367    5373   -5382    5385     107
    5367    5388    5394    5397       2    5364    5361    5367    5370       3
    5364    5361    5367    5373       3    5364    5361    5367    5388       3
    5361    5367    5373    5376      15    5361    5367    5373    5379      15
    5448    5445    5451    5454       1    5448    5445   -5451    5454       2
    5445    5451    5457    5460       3    5430    5421    5415    5433      47
    5427    5421    5415    5433      47    5424    5421    5415    5433      47
    5421    5415    5433    5436      47    5421    5415    5433    5439      47
    5421    5415    5433    5442      47    5418    5415    5421    5424      46
    5418    5415    5421    5427      46    5418    5415    5421    5430      46
    5418    5415    5433    5436      46    5418    5415    5433    5439      46
    5418    5415    5433    5442      46    5412    5406    5400    5445      15
    5412    5406    5415    5418      46    5412    5406    5415    5421      47
    5412    5406    5415    5433      47    5409    5406    5400    5445      15
    5409    5406    5415    5418      46    5409    5406    5415    5421      47
    5409    5406    5415    5433      47    5406    5415    5421    5424      47
    5406    5415    5421    5427      47    5406    5415    5421    5430      47
    5406    5415    5433    5436      47    5406    5415    5433    5439      47
    5406    5415    5433    5442      47    5403    5400    5406    5409      15
    5403    5400    5406    5412      15    5403    5400    5406    5415      15
    5403    5400    5445    5448      25    5403    5400   -5445    5448       3
    5403    5400   -5445    5448      26    5403    5400    5445    5451       3
    5400    5406    5415    5418      47    5400    5445    5451    5454       2
    5397    5394    5400    5403       3    5397    5394    5400    5406       3
    5397    5394    5400    5445       3    5394    5400    5406    5409      15
    5394    5400    5406    5412      15    5505    5502    5508    5511       1
    5505    5502   -5508    5511       2    5502    5508    5514    5517       3
    5487    5481    5490    5493      46    5487    5481    5490    5496      46
    5487    5481    5490    5499      46    5484    5481    5490    5493      46
    5484    5481    5490    5496      46    5484    5481    5490    5499      46
    5478    5469    5463    5481      47    5475    5469    5463    5481      47
    5472    5469    5463    5481      47    5469    5463    5481    5484      47
    5469    5463    5481    5487      47    5466    5463    5457    5502      15
    5466    5463    5469    5472      46    5466    5463    5469    5475      46
    5466    5463    5469    5478      46    5466    5463    5481    5484      46
    5466    5463    5481    5487      46    5466    5463    5481    5490      47
    5463    5481    5490    5493      47    5463    5481    5490    5496      47
    5463    5481    5490    5499      47    5460    5457    5463    5466      15
    5460    5457    5463    5469      15    5460    5457    5463    5481      15
    5460    5457    5502    5505      25    5460    5457   -5502    5505       3
    5460    5457   -5502    5505      26    5460    5457    5502    5508       3
    5457    5463    5469    5472      47    5457    5463    5469    5475      47
    5457    5463    5469    5478      47    5457    5463    5481    5484      47
    5457    5463    5481    5487      47    5457    5502    5508    5511       2
    5454    5451    5457    5460       3    5454    5451    5457    5463       3
    5454    5451    5457    5502       3    5451    5457    5463    5466      15
    5535    5532    5538    5541       1    5535    5532   -5538    5541       2
    5532    5538    5544    5547       3    5529    5520    5514    5532      15
    5526    5520    5514    5532      15    5523    5520    5514    5532      15
    5517    5514    5520    5523      15    5517    5514    5520    5526      15
    5517    5514    5520    5529      15    5517    5514    5532    5535      25
    5517    5514   -5532    5535       3    5517    5514   -5532    5535      26
    5517    5514    5532    5538       3    5514    5532    5538    5541       2
    5511    5508    5514    5517       3    5511    5508    5514    5520       3
    5511    5508    5514    5532       3    5508    5514    5520    5523      15
    5508    5514    5520    5526      15    5508    5514    5520    5529      15
    5583    5580    5586    5589       1    5583    5580   -5586    5589       2
    5580    5586    5592    5595       3    5565    5556    5550    5568      47
    5562    5556    5550    5568      47    5559    5556    5550    5568      47
    5556    5550    5568    5571      47    5556    5550    5568    5574      47
    5556    5550    5568    5577      47    5553    5550    5544    5580      15
    5553    5550    5556    5559      46    5553    5550    5556    5562      46
    5553    5550    5556    5565      46    5553    5550    5568    5571      46
    5553    5550    5568    5574      46    5553    5550    5568    5577      46
    5547    5544    5550    5553      15    5547    5544    5550    5556      15
    5547    5544    5550    5568      15    5547    5544    5580    5583      25
    5547    5544   -5580    5583       3    5547    5544   -5580    5583      26
    5547    5544    5580    5586       3    5544    5550    5556    5559      47
    5544    5550    5556    5562      47    5544    5550    5556    5565      47
    5544    5550    5568    5571      47    5544    5550    5568    5574      47
    5544    5550    5568    5577      47    5544    5580    5586    5589       2
    5541    5538    5544    5547       3    5541    5538    5544    5550       3
    5541    5538    5544    5580       3    5538    5544    5550    5553      15
    5640    5637    5643    5646       1    5640    5637   -5643    5646       2
    5637    5643    5649    5652       3    5622    5613    5607    5625      47
    5619    5613    5607    5625      47    5616    5613    5607    5625      47
    5613    5607    5625    5628      47    5613    5607    5625    5631      47
    5613    5607    5625    5634      47    5610    5607    5613    5616      46
    5610    5607    5613    5619      46    5610    5607    5613    5622      46
    5610    5607    5625    5628      46    5610    5607    5625    5631      46
    5610    5607    5625    5634      46    5604    5598    5592    5637      15
    5604    5598    5607    5610      46    5604    5598    5607    5613      47
    5604    5598    5607    5625      47    5601    5598    5592    5637      15
    5601    5598    5607    5610      46    5601    5598    5607    5613      47
    5601    5598    5607    5625      47    5598    5607    5613    5616      47
    5598    5607    5613    5619      47    5598    5607    5613    5622      47
    5598    5607    5625    5628      47    5598    5607    5625    5631      47
    5598    5607    5625    5634      47    5595    5592    5598    5601      15
    5595    5592    5598    5604      15    5595    5592    5598    5607      15
    5595    5592    5637    5640      25    5595    5592   -5637    5640       3
    5595    5592   -5637    5640      26    5595    5592    5637    5643       3
    5592    5598    5607    5610      47    5592    5637    5643    5646       2
    5589    5586    5592    5595       3    5589    5586    5592    5598       3
    5589    5586    5592    5637       3    5586    5592    5598    5601      15
    5586    5592    5598    5604      15    5697    5694    5700    5703       1
    5697    5694   -5700    5703       2    5694    5700    5706    5709       3
    5679    5673    5682    5685      46    5679    5673    5682    5688      46
    5679    5673    5682    5691      46    5676    5673    5682    5685      46
    5676    5673    5682    5688      46    5676    5673    5682    5691      46
    5670    5661    5655    5673      47    5667    5661    5655    5673      47
    5664    5661    5655    5673      47    5661    5655    5673    5676      47
    5661    5655    5673    5679      47    5658    5655    5649    5694      15
    5658    5655    5661    5664      46    5658    5655    5661    5667      46
    5658    5655    5661    5670      46    5658    5655    5673    5676      46
    5658    5655    5673    5679      46    5658    5655    5673    5682      47
    5655    5673    5682    5685      47    5655    5673    5682    5688      47
    5655    5673    5682    5691      47    5652    5649    5655    5658      15
    5652    5649    5655    5661      15    5652    5649    5655    5673      15
    5652    5649    5694    5697      25    5652    5649   -5694    5697       3
    5652    5649   -5694    5697      26    5652    5649    5694    5700       3
    5649    5655    5661    5664      47    5649    5655    5661    5667      47
    5649    5655    5661    5670      47    5649    5655    5673    5676      47
    5649    5655    5673    5679      47    5649    5694    5700    5703       2
    5646    5643    5649    5652       3    5646    5643    5649    5655       3
    5646    5643    5649    5694       3    5643    5649    5655    5658      15
    5754    5751    5757    5760       1    5754    5751   -5757    5760       2
    5751    5757    5763    5766       3    5736    5727    5721    5739      47
    5733    5727    5721    5739      47    5730    5727    5721    5739      47
    5727    5721    5739    5742      47    5727    5721    5739    5745      47
    5727    5721    5739    5748      47    5724    5721    5727    5730      46
    5724    5721    5727    5733      46    5724    5721    5727    5736      46
    5724    5721    5739    5742      46    5724    5721    5739    5745      46
    5724    5721    5739    5748      46    5718    5712    5706    5751      15
    5718    5712    5721    5724      46    5718    5712    5721    5727      47
    5718    5712    5721    5739      47    5715    5712    5706    5751      15
    5715    5712    5721    5724      46    5715    5712    5721    5727      47
    5715    5712    5721    5739      47    5712    5721    5727    5730      47
    5712    5721    5727    5733      47    5712    5721    5727    5736      47
    5712    5721    5739    5742      47    5712    5721    5739    5745      47
    5712    5721    5739    5748      47    5709    5706    5712    5715      15
    5709    5706    5712    5718      15    5709    5706    5712    5721      15
    5709    5706    5751    5754      25    5709    5706   -5751    5754       3
    5709    5706   -5751    5754      26    5709    5706    5751    5757       3
    5706    5712    5721    5724      47    5706    5751    5757    5760       2
    5703    5700    5706    5709       3    5703    5700    5706    5712       3
    5703    5700    5706    5751       3    5700    5706    5712    5715      15
    5700    5706    5712    5718      15    5826    5823    5829    5832       1
    5826    5823   -5829    5832       2    5823    5829    5835    5838       3
    5811    5805    5802    5814     149    5811    5805   -5802    5814       6
    5808    5805    5802    5814     149    5808    5805   -5802    5814       6
    5805    5802    5814    5817     149    5805    5802   -5814    5817       6
    5805    5802    5814    5820     149    5805    5802   -5814    5820       6
    5799    5796    5802    5805     149    5799    5796   -5802    5805       6
    5799    5796    5802    5814     149    5799    5796   -5802    5814       6
    5796    5802    5805    5808     149    5796    5802   -5805    5808       6
    5796    5802    5805    5811     149    5796    5802   -5805    5811       6
    5796    5802    5814    5817     149    5796    5802   -5814    5817       6
    5796    5802    5814    5820     149    5796    5802   -5814    5820       6
    5793    5787    5796    5799      20    5793    5787    5796    5802      20
    5790    5787    5796    5799      20    5790    5787    5796    5802      20
    5784    5778    5787    5790      15    5784    5778    5787    5793      15
    5784    5778    5787    5796      15    5781    5778    5787    5790      15
    5781    5778    5787    5793      15    5781    5778    5787    5796      15
    5778    5787    5796    5799      20    5775    5769    5763    5823      15
    5775    5769    5778    5781      46    5775    5769    5778    5784      46
    5775    5769    5778    5787      47    5772    5769    5763    5823      15
    5772    5769    5778    5781      46    5772    5769    5778    5784      46
    5772    5769    5778    5787      47    5769    5778    5787    5790      15
    5769    5778    5787    5793      15    5766    5763    5769    5772      15
    5766    5763    5769    5775      15    5766    5763    5769    5778      15
    5766    5763    5823    5826      25    5766    5763   -5823    5826       3
    5766    5763   -5823    5826      26    5766    5763    5823    5829       3
    5763    5769    5778    5781      47    5763    5769    5778    5784      47
    5763    5823    5829    5832       2    5760    5757    5763    5766       3
    5760    5757    5763    5769       3    5760    5757    5763    5823       3
    5757    5763    5769    5772      15    5757    5763    5769    5775      15
    5877    5874    5880    5883       1    5877    5874   -5880    5883       2
    5874    5880    5886    5889       3    5862    5859    5865    5868       1
    5862    5859   -5865    5868       2    5862    5859    5865    5871       1
    5862    5859   -5865    5871       2    5856    5850    5859    5862      25
    5856    5850   -5859    5862       3    5856    5850   -5859    5862      26
    5856    5850    5859    5865       3    5853    5850    5859    5862      25
    5853    5850   -5859    5862       3    5853    5850   -5859    5862      26
    5853    5850    5859    5865       3    5850    5859    5865    5868       2
    5850    5859    5865    5871       2    5847    5841    5835    5874      15
    5847    5841    5850    5853      46    5847    5841    5850    5856      46
    5847    5841    5850    5859      15    5844    5841    5835    5874      15
    5844    5841    5850    5853      46    5844    5841    5850    5856      46
    5844    5841    5850    5859      15    5838    5835    5841    5844      15
    5838    5835    5841    5847      15    5838    5835    5841    5850      15
    5838    5835    5874    5877      25    5838    5835   -5874    5877       3
    5838    5835   -5874    5877      26    5838    5835    5874    5880       3
    5835    5841    5850    5853      47    5835    5841    5850    5856      47
    5835    5874    5880    5883       2    5832    5829    5835    5838       3
    5832    5829    5835    5841       3    5832    5829    5835    5874       3
    5829    5835    5841    5844      15    5829    5835    5841    5847      15
    5919    5916    5922    5925       1    5919    5916   -5922    5925       2
    5916    5922    5928    5931       3    5907    5898    5892    5910      55
    5907    5898   -5892    5910      20    5904    5898    5892    5910      55
    5904    5898   -5892    5910      20    5901    5898    5892    5910      55
    5901    5898   -5892    5910      20    5898    5892    5910    5913      60
    5898    5892   -5910    5913      61    5898    5892   -5910    5913      62
    5898    5892   -5910    5913      63    5895    5892    5886    5916      15
    5895    5892    5898    5901      15    5895    5892    5898    5904      15
    5895    5892    5898    5907      15    5895    5892    5910    5913      64
    5889    5886    5892    5895      15    5889    5886    5892    5898      15
    5889    5886    5892    5910      55    5889    5886   -5892    5910      20
    5889    5886    5916    5919      25    5889    5886   -5916    5919       3
    5889    5886   -5916    5919      26    5889    5886    5916    5922       3
    5886    5892    5898    5901      47    5886    5892    5898    5904      47
    5886    5892    5898    5907      47    5886    5892    5910    5913      65
    5886    5892   -5910    5913      66    5886    5892   -5910    5913      62
    5886    5892   -5910    5913      67    5886    5916    5922    5925       2
    5883    5880    5886    5889       3    5883    5880    5886    5892       3
    5883    5880    5886    5916       3    5880    5886    5892    5895      15
    5961    5958    5964    5967       1    5961    5958   -5964    5967       2
    5958    5964    5970    5973       3    5946    5943    5949    5952       1
    5946    5943   -5949    5952       2    5946    5943    5949    5955       1
    5946    5943   -5949    5955       2    5940    5934    5928    5958      15
    5940    5934    5943    5946      25    5940    5934   -5943    5946       3
    5940    5934   -5943    5946      26    5940    5934    5943    5949       3
    5937    5934    5928    5958      15    5937    5934    5943    5946      25
    5937    5934   -5943    5946       3    5937    5934   -5943    5946      26
    5937    5934    5943    5949       3    5934    5943    5949    5952       2
    5934    5943    5949    5955       2    5931    5928    5934    5937      15
    5931    5928    5934    5940      15    5931    5928    5934    5943      15
    5931    5928    5958    5961      25    5931    5928   -5958    5961       3
    5931    5928   -5958    5961      26    5931    5928    5958    5964       3
    5928    5958    5964    5967       2    5925    5922    5928    5931       3
    5925    5922    5928    5934       3    5925    5922    5928    5958       3
    5922    5928    5934    5937      15    5922    5928    5934    5940      15
    6003    6000    6006    6009       1    6003    6000   -6006    6009       2
    6000    6006    6012    6015       3    5988    5985    5991    5994       1
    5988    5985   -5991    5994       2    5988    5985    5991    5997       1
    5988    5985   -5991    5997       2    5982    5976    5970    6000      15
    5982    5976    5985    5988      25    5982    5976   -5985    5988       3
    5982    5976   -5985    5988      26    5982    5976    5985    5991       3
    5979    5976    5970    6000      15    5979    5976    5985    5988      25
    5979    5976   -5985    5988       3    5979    5976   -5985    5988      26
    5979    5976    5985    5991       3    5976    5985    5991    5994       2
    5976    5985    5991    5997       2    5973    5970    5976    5979      15
    5973    5970    5976    5982      15    5973    5970    5976    5985      15
    5973    5970    6000    6003      25    5973    5970   -6000    6003       3
    5973    5970   -6000    6003      26    5973    5970    6000    6006       3
    5970    6000    6006    6009       2    5967    5964    5970    5973       3
    5967    5964    5970    5976       3    5967    5964    5970    6000       3
    5964    5970    5976    5979      15    5964    5970    5976    5982      15
    6066    6063    6069    6072       1    6066    6063   -6069    6072       2
    6063    6069    6075    6078       3    6054    6051    6057    6060      10
    6048    6045    6042    6051       7    6048    6045   -6042    6051     111
    6048    6045   -6042    6051      20    6048    6045   -6042    6051     112
    6045    6042    6051    6054      10    6042    6051    6057    6060      10
    6039    6036    6042    6045      10    6039    6036    6042    6051      10
    6036    6042    6045    6048       7    6036    6042   -6045    6048     111
    6036    6042   -6045    6048      20    6036    6042   -6045    6048     112
    6036    6042    6051    6054      10    6033    6030    6027    6057      10
    6033    6030    6036    6039      10    6033    6030    6036    6042      10
    6030    6027    6057    6060      10    6027    6030    6036    6039      10
    6027    6057    6051    6054      10    6024    6018    6012    6063      15
    6024    6018    6027    6030       3    6024    6018    6027    6057       3
    6021    6018    6012    6063      15    6021    6018    6027    6030       3
    6021    6018    6027    6057       3    6018    6027    6030    6033      10
    6018    6027    6057    6060      10    6015    6012    6018    6021      15
    6015    6012    6018    6024      15    6015    6012    6018    6027      15
    6015    6012    6063    6066      25    6015    6012   -6063    6066       3
    6015    6012   -6063    6066      26    6015    6012    6063    6069       3
    6012    6063    6069    6072       2    6009    6006    6012    6015       3
    6009    6006    6012    6018       3    6009    6006    6012    6063       3
    6006    6012    6018    6021      15    6006    6012    6018    6024      15
    6108    6105    6111    6114       1    6108    6105   -6111    6114       2
    6105    6111    6117    6120       3    6093    6090    6096    6099       1
    6093    6090   -6096    6099       2    6093    6090    6096    6102       1
    6093    6090   -6096    6102       2    6087    6081    6075    6105      15
    6087    6081    6090    6093      25    6087    6081   -6090    6093       3
    6087    6081   -6090    6093      26    6087    6081    6090    6096       3
    6084    6081    6075    6105      15    6084    6081    6090    6093      25
    6084    6081   -6090    6093       3    6084    6081   -6090    6093      26
    6084    6081    6090    6096       3    6081    6090    6096    6099       2
    6081    6090    6096    6102       2    6078    6075    6081    6084      15
    6078    6075    6081    6087      15    6078    6075    6081    6090      15
    6078    6075    6105    6108      25    6078    6075   -6105    6108       3
    6078    6075   -6105    6108      26    6078    6075    6105    6111       3
    6075    6105    6111    6114       2    6072    6069    6075    6078       3
    6072    6069    6075    6081       3    6072    6069    6075    6105       3
    6069    6075    6081    6084      15    6069    6075    6081    6087      15
    6141    6138    6144    6147       1    6141    6138   -6144    6147       2
    6138    6144    6150    6153       3    6129    6123    6117    6138      15
    6129    6123    6132    6135      64    6126    6123    6117    6138      15
    6126    6123    6132    6135      64    6120    6117    6123    6126      15
    6120    6117    6123    6129      15    6120    6117    6123    6132      55
    6120    6117   -6123    6132      20    6120    6117    6138    6141      25
    6120    6117   -6138    6141       3    6120    6117   -6138    6141      26
    6120    6117    6138    6144       3    6117    6123    6132    6135     104
    6117    6123   -6132    6135     105    6117    6123   -6132    6135     106
    6117    6123   -6132    6135     107    6117    6138    6144    6147       2
    6114    6111    6117    6120       3    6114    6111    6117    6123       3
    6114    6111    6117    6138       3    6111    6117    6123    6126      15
    6111    6117    6123    6129      15    6177    6174    6180    6183       1
    6177    6174   -6180    6183       2    6174    6180    6186    6189       3
    6162    6156    6150    6174      15    6162    6156    6165    6168       3
    6162    6156    6165    6171       3    6159    6156    6150    6174      15
    6159    6156    6165    6168       3    6159    6156    6165    6171       3
    6153    6150    6156    6159      15    6153    6150    6156    6162      15
    6153    6150    6156    6165      15    6153    6150    6174    6177      25
    6153    6150   -6174    6177       3    6153    6150   -6174    6177      26
    6153    6150    6174    6180       3    6150    6174    6180    6183       2
    6147    6144    6150    6153       3    6147    6144    6150    6156       3
    6147    6144    6150    6174       3    6144    6150    6156    6159      15
    6144    6150    6156    6162      15    6213    6210    6216    6219       1
    6213    6210   -6216    6219       2    6210    6216    6222    6225       3
    6198    6192    6186    6210      15    6198    6192    6201    6204       3
    6198    6192    6201    6207       3    6195    6192    6186    6210      15
    6195    6192    6201    6204       3    6195    6192    6201    6207       3
    6189    6186    6192    6195      15    6189    6186    6192    6198      15
    6189    6186    6192    6201      15    6189    6186    6210    6213      25
    6189    6186   -6210    6213       3    6189    6186   -6210    6213      26
    6189    6186    6210    6216       3    6186    6210    6216    6219       2
    6183    6180    6186    6189       3    6183    6180    6186    6192       3
    6183    6180    6186    6210       3    6180    6186    6192    6195      15
    6180    6186    6192    6198      15    6273    6270    6276    6279       1
    6273    6270   -6276    6279       2    6270    6276    6282    6285       3
    6261    6258    6264    6267      10    6255    6252    6258    6261      10
    6255    6252    6258    6264      10    6252    6258    6264    6267      10
    6249    6246    6252    6255      10    6249    6246    6252    6258      10
    6246    6252    6258    6261      10    6243    6240    6237    6264      10
    6243    6240    6246    6249      10    6243    6240    6246    6252      10
    6240    6237    6264    6267      10    6240    6246    6252    6255      10
    6237    6240    6246    6249      10    6237    6264    6258    6261      10
    6234    6228    6222    6270      15    6234    6228    6237    6240       3
    6234    6228    6237    6264       3    6231    6228    6222    6270      15
    6231    6228    6237    6240       3    6231    6228    6237    6264       3
    6228    6237    6240    6243      10    6228    6237    6264    6267      10
    6225    6222    6228    6231      15    6225    6222    6228    6234      15
    6225    6222    6228    6237      15    6225    6222    6270    6273      25
    6225    6222   -6270    6273       3    6225    6222   -6270    6273      26
    6225    6222    6270    6276       3    6222    6270    6276    6279       2
    6219    6216    6222    6225       3    6219    6216    6222    6228       3
    6219    6216    6222    6270       3    6216    6222    6228    6231      15
    6216    6222    6228    6234      15    6324    6321    6327    6330       1
    6324    6321   -6327    6330       2    6321    6327    6333    6336       3
    6309    6306    6312    6315       1    6309    6306   -6312    6315       2
    6309    6306    6312    6318       1    6309    6306   -6312    6318       2
    6303    6297    6306    6309      25    6303    6297   -6306    6309       3
    6303    6297   -6306    6309      26    6303    6297    6306    6312       3
    6300    6297    6306    6309      25    6300    6297   -6306    6309       3
    6300    6297   -6306    6309      26    6300    6297    6306    6312       3
    6297    6306    6312    6315       2    6297    6306    6312    6318       2
    6294    6288    6282    6321      15    6294    6288    6297    6300      46
    6294    6288    6297    6303      46    6294    6288    6297    6306      15
    6291    6288    6282    6321      15    6291    6288    6297    6300      46
    6291    6288    6297    6303      46    6291    6288    6297    6306      15
    6285    6282    6288    6291      15    6285    6282    6288    6294      15
    6285    6282    6288    6297      15    6285    6282    6321    6324      25
    6285    6282   -6321    6324       3    6285    6282   -6321    6324      26
    6285    6282    6321    6327       3    6282    6288    6297    6300      47
    6282    6288    6297    6303      47    6282    6321    6327    6330       2
    6279    6276    6282    6285       3    6279    6276    6282    6288       3
    6279    6276    6282    6321       3    6276    6282    6288    6291      15
    6276    6282    6288    6294      15    6384    6381    6387    6390       1
    6384    6381   -6387    6390       2    6381    6387    6393    6396       3
    6372    6369    6375    6378      10    6366    6363    6369    6372      10
    6366    6363    6369    6375      10    6363    6369    6375    6378      10
    6360    6357    6363    6366      10    6360    6357    6363    6369      10
    6357    6363    6369    6372      10    6354    6351    6348    6375      10
    6354    6351    6357    6360      10    6354    6351    6357    6363      10
    6351    6348    6375    6378      10    6351    6357    6363    6366      10
    6348    6351    6357    6360      10    6348    6375    6369    6372      10
    6345    6339    6333    6381      15    6345    6339    6348    6351       3
    6345    6339    6348    6375       3    6342    6339    6333    6381      15
    6342    6339    6348    6351       3    6342    6339    6348    6375       3
    6339    6348    6351    6354      10    6339    6348    6375    6378      10
    6336    6333    6339    6342      15    6336    6333    6339    6345      15
    6336    6333    6339    6348      15    6336    6333    6381    6384      25
    6336    6333   -6381    6384       3    6336    6333   -6381    6384      26
    6336    6333    6381    6387       3    6333    6381    6387    6390       2
    6330    6327    6333    6336       3    6330    6327    6333    6339       3
    6330    6327    6333    6381       3    6327    6333    6339    6342      15
    6327    6333    6339    6345      15    6432    6429    6435    6438       1
    6432    6429   -6435    6438       2    6429    6435    6441    6444       3
    6414    6405    6399    6417      47    6411    6405    6399    6417      47
    6408    6405    6399    6417      47    6405    6399    6417    6420      47
    6405    6399    6417    6423      47    6405    6399    6417    6426      47
    6402    6399    6393    6429      15    6402    6399    6405    6408      46
    6402    6399    6405    6411      46    6402    6399    6405    6414      46
    6402    6399    6417    6420      46    6402    6399    6417    6423      46
    6402    6399    6417    6426      46    6396    6393    6399    6402      15
    6396    6393    6399    6405      15    6396    6393    6399    6417      15
    6396    6393    6429    6432      25    6396    6393   -6429    6432       3
    6396    6393   -6429    6432      26    6396    6393    6429    6435       3
    6393    6399    6405    6408      47    6393    6399    6405    6411      47
    6393    6399    6405    6414      47    6393    6399    6417    6420      47
    6393    6399    6417    6423      47    6393    6399    6417    6426      47
    6393    6429    6435    6438       2    6390    6387    6393    6396       3
    6390    6387    6393    6399       3    6390    6387    6393    6429       3
    6387    6393    6399    6402      15    6504    6501    6507    6510       1
    6504    6501   -6507    6510       2    6501    6507    6513    6516       3
    6489    6486    6492    6495      10    6489    6486    6492    6498      10
    6483    6480    6486    6489      10    6483    6480    6486    6492      10
    6480    6486    6492    6495      10    6477    6474    6471    6498      10
    6477    6474    6480    6483      10    6477    6474    6480    6486      10
    6474    6480    6486    6489      10    6471    6474    6480    6483      10
    6471    6498    6492    6495     168    6468    6465    6471    6474     169
    6468    6465    6471    6498     169    6465    6471    6474    6477      10
    6462    6459    6456    6498     170    6462    6459    6465    6468     147
    6462    6459    6465    6471     147    6456    6459    6465    6468     147
    6456    6498    6492    6495     168    6453    6447    6441    6501      15
    6453    6447    6456    6459       3    6453    6447    6456    6498       3
    6450    6447    6441    6501      15    6450    6447    6456    6459       3
    6450    6447    6456    6498       3    6447    6456    6459    6462     170
    6444    6441    6447    6450      15    6444    6441    6447    6453      15
    6444    6441    6447    6456      15    6444    6441    6501    6504      25
    6444    6441   -6501    6504       3    6444    6441   -6501    6504      26
    6444    6441    6501    6507       3    6441    6501    6507    6510       2
    6438    6435    6441    6444       3    6438    6435    6441    6447       3
    6438    6435    6441    6501       3    6435    6441    6447    6450      15
    6435    6441    6447    6453      15    6546    6543    6549    6552       1
    6546    6543   -6549    6552       2    6543    6549    6555    6558       3
    6531    6528    6534    6537       1    6531    6528   -6534    6537       2
    6531    6528    6534    6540       1    6531    6528   -6534    6540       2
    6525    6519    6513    6543      15    6525    6519    6528    6531      25
    6525    6519   -6528    6531       3    6525    6519   -6528    6531      26
    6525    6519    6528    6534       3    6522    6519    6513    6543      15
    6522    6519    6528    6531      25    6522    6519   -6528    6531       3
    6522    6519   -6528    6531      26    6522    6519    6528    6534       3
    6519    6528    6534    6537       2    6519    6528    6534    6540       2
    6516    6513    6519    6522      15    6516    6513    6519    6525      15
    6516    6513    6519    6528      15    6516    6513    6543    6546      25
    6516    6513   -6543    6546       3    6516    6513   -6543    6546      26
    6516    6513    6543    6549       3    6513    6543    6549    6552       2
    6510    6507    6513    6516       3    6510    6507    6513    6519       3
    6510    6507    6513    6543       3    6507    6513    6519    6522      15
    6507    6513    6519    6525      15    6603    6600    6606    6609       1
    6603    6600   -6606    6609       2    6600    6606    6612    6615       3
    6585    6579    6588    6591      46    6585    6579    6588    6594      46
    6585    6579    6588    6597      46    6582    6579    6588    6591      46
    6582    6579    6588    6594      46    6582    6579    6588    6597      46
    6576    6567    6561    6579      47    6573    6567    6561    6579      47
    6570    6567    6561    6579      47    6567    6561    6579    6582      47
    6567    6561    6579    6585      47    6564    6561    6555    6600      15
    6564    6561    6567    6570      46    6564    6561    6567    6573      46
    6564    6561    6567    6576      46    6564    6561    6579    6582      46
    6564    6561    6579    6585      46    6564    6561    6579    6588      47
    6561    6579    6588    6591      47    6561    6579    6588    6594      47
    6561    6579    6588    6597      47    6558    6555    6561    6564      15
    6558    6555    6561    6567      15    6558    6555    6561    6579      15
    6558    6555    6600    6603      25    6558    6555   -6600    6603       3
    6558    6555   -6600    6603      26    6558    6555    6600    6606       3
    6555    6561    6567    6570      47    6555    6561    6567    6573      47
    6555    6561    6567    6576      47    6555    6561    6579    6582      47
    6555    6561    6579    6585      47    6555    6600    6606    6609       2
    6552    6549    6555    6558       3    6552    6549    6555    6561       3
    6552    6549    6555    6600       3    6549    6555    6561    6564      15
    6666    6663    6669    6672       1    6666    6663   -6669    6672       2
    6663    6669    6675    6678       3    6654    6651    6657    6660      10
    6648    6645    6642    6651       7    6648    6645   -6642    6651     111
    6648    6645   -6642    6651      20    6648    6645   -6642    6651     112
    6645    6642    6651    6654      10    6642    6651    6657    6660      10
    6639    6636    6642    6645      10    6639    6636    6642    6651      10
    6636    6642    6645    6648       7    6636    6642   -6645    6648     111
    6636    6642   -6645    6648      20    6636    6642   -6645    6648     112
    6636    6642    6651    6654      10    6633    6630    6627    6657      10
    6633    6630    6636    6639      10    6633    6630    6636    6642      10
    6630    6627    6657    6660      10    6627    6630    6636    6639      10
    6627    6657    6651    6654      10    6624    6618    6612    6663      15
    6624    6618    6627    6630       3    6624    6618    6627    6657       3
    6621    6618    6612    6663      15    6621    6618    6627    6630       3
    6621    6618    6627    6657       3    6618    6627    6630    6633      10
    6618    6627    6657    6660      10    6615    6612    6618    6621      15
    6615    6612    6618    6624      15    6615    6612    6618    6627      15
    6615    6612    6663    6666      25    6615    6612   -6663    6666       3
    6615    6612   -6663    6666      26    6615    6612    6663    6669       3
    6612    6663    6669    6672       2    6609    6606    6612    6615       3
    6609    6606    6612    6618       3    6609    6606    6612    6663       3
    6606    6612    6618    6621      15    6606    6612    6618    6624      15
    6696    6693    6699    6702       1    6696    6693   -6699    6702       2
    6693    6699    6705    6708       3    6690    6681    6675    6693      15
    6687    6681    6675    6693      15    6684    6681    6675    6693      15
    6678    6675    6681    6684      15    6678    6675    6681    6687      15
    6678    6675    6681    6690      15    6678    6675    6693    6696      25
    6678    6675   -6693    6696       3    6678    6675   -6693    6696      26
    6678    6675    6693    6699       3    6675    6693    6699    6702       2
    6672    6669    6675    6678       3    6672    6669    6675    6681       3
    6672    6669    6675    6693       3    6669    6675    6681    6684      15
    6669    6675    6681    6687      15    6669    6675    6681    6690      15
    6738    6735    6741    6744       1    6738    6735   -6741    6744       2
    6735    6741    6747    6750       3    6723    6720    6726    6729       1
    6723    6720   -6726    6729       2    6723    6720    6726    6732       1
    6723    6720   -6726    6732       2    6717    6711    6705    6735      15
    6717    6711    6720    6723      25    6717    6711   -6720    6723       3
    6717    6711   -6720    6723      26    6717    6711    6720    6726       3
    6714    6711    6705    6735      15    6714    6711    6720    6723      25
    6714    6711   -6720    6723       3    6714    6711   -6720    6723      26
    6714    6711    6720    6726       3    6711    6720    6726    6729       2
    6711    6720    6726    6732       2    6708    6705    6711    6714      15
    6708    6705    6711    6717      15    6708    6705    6711    6720      15
    6708    6705    6735    6738      25    6708    6705   -6735    6738       3
    6708    6705   -6735    6738      26    6708    6705    6735    6741       3
    6705    6735    6741    6744       2    6702    6699    6705    6708       3
    6702    6699    6705    6711       3    6702    6699    6705    6735       3
    6699    6705    6711    6714      15    6699    6705    6711    6717      15
    6780    6777    6783    6786       1    6780    6777   -6783    6786       2
    6777    6783    6789    6792       3    6765    6762    6768    6771       1
    6765    6762   -6768    6771       2    6765    6762    6768    6774       1
    6765    6762   -6768    6774       2    6759    6753    6747    6777      15
    6759    6753    6762    6765      25    6759    6753   -6762    6765       3
    6759    6753   -6762    6765      26    6759    6753    6762    6768       3
    6756    6753    6747    6777      15    6756    6753    6762    6765      25
    6756    6753   -6762    6765       3    6756    6753   -6762    6765      26
    6756    6753    6762    6768       3    6753    6762    6768    6771       2
    6753    6762    6768    6774       2    6750    6747    6753    6756      15
    6750    6747    6753    6759      15    6750    6747    6753    6762      15
    6750    6747    6777    6780      25    6750    6747   -6777    6780       3
    6750    6747   -6777    6780      26    6750    6747    6777    6783       3
    6747    6777    6783    6786       2    6744    6741    6747    6750       3
    6744    6741    6747    6753       3    6744    6741    6747    6777       3
    6741    6747    6753    6756      15    6741    6747    6753    6759      15
    6816    6813    6819    6822       1    6816    6813   -6819    6822       2
    6813    6819    6825    6828       3    6801    6795    6789    6813      15
    6801    6795    6804    6807       3    6801    6795    6804    6810       3
    6798    6795    6789    6813      15    6798    6795    6804    6807       3
    6798    6795    6804    6810       3    6792    6789    6795    6798      15
    6792    6789    6795    6801      15    6792    6789    6795    6804      15
    6792    6789    6813    6816      25    6792    6789   -6813    6816       3
    6792    6789   -6813    6816      26    6792    6789    6813    6819       3
    6789    6813    6819    6822       2    6786    6783    6789    6792       3
    6786    6783    6789    6795       3    6786    6783    6789    6813       3
    6783    6789    6795    6798      15    6783    6789    6795    6801      15
    6864    6861    6867    6870       1    6864    6861   -6867    6870       2
    6861    6867    6873    6876       3    6846    6837    6831    6849      47
    6843    6837    6831    6849      47    6840    6837    6831    6849      47
    6837    6831    6849    6852      47    6837    6831    6849    6855      47
    6837    6831    6849    6858      47    6834    6831    6825    6861      15
    6834    6831    6837    6840      46    6834    6831    6837    6843      46
    6834    6831    6837    6846      46    6834    6831    6849    6852      46
    6834    6831    6849    6855      46    6834    6831    6849    6858      46
    6828    6825    6831    6834      15    6828    6825    6831    6837      15
    6828    6825    6831    6849      15    6828    6825    6861    6864      25
    6828    6825   -6861    6864       3    6828    6825   -6861    6864      26
    6828    6825    6861    6867       3    6825    6831    6837    6840      47
    6825    6831    6837    6843      47    6825    6831    6837    6846      47
    6825    6831    6849    6852      47    6825    6831    6849    6855      47
    6825    6831    6849    6858      47    6825    6861    6867    6870       2
    6822    6819    6825    6828       3    6822    6819    6825    6831       3
    6822    6819    6825    6861       3    6819    6825    6831    6834      15
    6912    6909    6915    6918       1    6912    6909   -6915    6918       2
    6909    6915    6921    6924       3    6894    6885    6879    6897      47
    6891    6885    6879    6897      47    6888    6885    6879    6897      47
    6885    6879    6897    6900      47    6885    6879    6897    6903      47
    6885    6879    6897    6906      47    6882    6879    6873    6909      15
    6882    6879    6885    6888      46    6882    6879    6885    6891      46
    6882    6879    6885    6894      46    6882    6879    6897    6900      46
    6882    6879    6897    6903      46    6882    6879    6897    6906      46
    6876    6873    6879    6882      15    6876    6873    6879    6885      15
    6876    6873    6879    6897      15    6876    6873    6909    6912      25
    6876    6873   -6909    6912       3    6876    6873   -6909    6912      26
    6876    6873    6909    6915       3    6873    6879    6885    6888      47
    6873    6879    6885    6891      47    6873    6879    6885    6894      47
    6873    6879    6897    6900      47    6873    6879    6897    6903      47
    6873    6879    6897    6906      47    6873    6909    6915    6918       2
    6870    6867    6873    6876       3    6870    6867    6873    6879       3
    6870    6867    6873    6909       3    6867    6873    6879    6882      15
    6957    6963    6966    6969       3    6957    6963    6966    6972       3
    6957    6963    6993    6996       3    6942    6933    6927    6945      47
    6939    6933    6927    6945      47    6936    6933    6927    6945      47
    6933    6927    6945    6948      47    6933    6927    6945    6951      47
    6933    6927    6945    6954      47    6930    6927    6921    6957      15
    6930    6927    6933    6936      46    6930    6927    6933    6939      46
    6930    6927    6933    6942      46    6930    6927    6945    6948      46
    6930    6927    6945    6951      46    6930    6927    6945    6954      46
    6924    6921    6927    6930      15    6924    6921    6927    6933      15
    6924    6921    6927    6945      15    6924    6921    6957    6960      25
    6924    6921   -6957    6960       3    6924    6921   -6957    6960      26
    6924    6921    6957    6963       3    6921    6927    6933    6936      47
    6921    6927    6933    6939      47    6921    6927    6933    6942      47
    6921    6927    6945    6948      47    6921    6927    6945    6951      47
    6921    6927    6945    6954      47    6918    6915    6921    6924       3
    6918    6915    6921    6927       3    6918    6915    6921    6957       3
    6915    6921    6927    6930      15    7002    6999    7005    7008       1
    7002    6999   -7005    7008       2    6999    7005    7011    7014       3
    6996    6993    6999    7002      25    6996    6993   -6999    7002       3
    6996    6993   -6999    7002      26    6996    6993    6999    7005       3
    6993    6999    7005    7008       2    6990    6984    6993    6996      15
    6990    6984    6993    6999      15    6987    6984    6993    6996      15
    6987    6984    6993    6999      15    6981    6975    6984    6987      46
    6981    6975    6984    6990      46    6981    6975    6984    6993      47
    6978    6975    6984    6987      46    6978    6975    6984    6990      46
    6978    6975    6984    6993      47    6975    6984    6993    6996      15
    6972    6966    6963    6993       3    6972    6966    6975    6978      15
    6972    6966    6975    6981      15    6972    6966    6975    6984      15
    6969    6966    6963    6993       3    6969    6966    6975    6978      15
    6969    6966    6975    6981      15    6969    6966    6975    6984      15
    6966    6963    6993    6996       3    6966    6975    6984    6987      47
    6966    6975    6984    6990      47    6963    6966    6975    6978      15
    6963    6966    6975    6981      15    6963    6993    6984    6987      15
    6963    6993    6984    6990      15    7032    7023    7017    7035      55
    7032    7023   -7017    7035      20    7029    7023    7017    7035      55
    7029    7023   -7017    7035      20    7026    7023    7017    7035      55
    7026    7023   -7017    7035      20    7023    7017    7035    7038      60
    7023    7017   -7035    7038      61    7023    7017   -7035    7038      62
    7023    7017   -7035    7038      63    7020    7017    7011    7041      15
    7020    7017    7023    7026      15    7020    7017    7023    7029      15
    7020    7017    7023    7032      15    7020    7017    7035    7038      64
    7014    7011    7017    7020      15    7014    7011    7017    7023      15
    7014    7011    7017    7035      55    7014    7011   -7017    7035      20
    7014    7011    7041    7044       3    7014    7011    7041    7047       3
    7011    7017    7023    7026      47    7011    7017    7023    7029      47
    7011    7017    7023    7032      47    7011    7017    7035    7038      65
    7011    7017   -7035    7038      66    7011    7017   -7035    7038      62
    7011    7017   -7035    7038      67    7008    7005    7011    7014       3
    7008    7005    7011    7017       3    7008    7005    7011    7041       3
    7005    7011    7017    7020      15      27      48     -54     -57     184
      42      54     -48     -51     184      36      48     -42     -45     184
      30      42     -36     -39     184      27      36     -30     -33     184
      60      72     -66     -69     184      90     102     -96     -99     184
     120     132    -126    -129     184     186     198    -192    -195     184
     228     240    -234    -237     184     285     294    -291    -297     185
     258     270    -264    -267     184     300     312    -306    -309     184
     321     333    -327    -330     184     363     375    -369    -372     184
     393     405    -399    -402     184     492     504    -498    -501     184
     549     561    -555    -558     184     570     582    -576    -579     184
     591     603    -597    -600     184     612     624    -618    -621     184
     645     657    -651    -654     184     702     711    -708    -714     185
     675     687    -681    -684     184     717     729    -723    -726     184
     792     816    -822    -825     184     807     822    -816    -819     184
     795     807    -801    -804     184     792     801    -795    -798     184
     765     777    -771    -774     184     828     840    -834    -837     184
     903     912    -909    -915     185     876     888    -882    -885     184
     918     930    -924    -927     184     975     987    -981    -984     184
    1047    1059   -1053   -1056     184    1095    1107   -1101   -1104     184
    1170    1179   -1176   -1182     185    1143    1155   -1149   -1152     184
    1185    1197   -1191   -1194     184    1233    1245   -1239   -1242     184
    1290    1299   -1296   -1302     185    1254    1266   -1260   -1263     184
    1332    1341   -1338   -1344     185    1305    1317   -1311   -1314     184
    1347    1359   -1353   -1356     184    1404    1416   -1410   -1413     184
    1452    1464   -1458   -1461     184    1500    1512   -1506   -1509     184
    1536    1548   -1542   -1545     184    1593    1605   -1599   -1602     184
    1626    1638   -1632   -1635     184    1704    1713   -1710   -1716     185
    1668    1680   -1674   -1677     184    1719    1731   -1725   -1728     184
    1803    1824   -1830   -1833     184    1818    1830   -1824   -1827     184
    1812    1824   -1818   -1821     184    1806    1818   -1812   -1815     184
    1803    1812   -1806   -1809     184    1776    1788   -1782   -1785     184
    1836    1848   -1842   -1845     184    1893    1905   -1911   -1914     184
    1899    1911   -1905   -1908     185    1896    1905   -1899   -1902     184
    1866    1878   -1872   -1875     184    1944    1953   -1950   -1956     185
    1917    1929   -1923   -1926     184    1959    1971   -1965   -1968     184
    2022    2046   -2052   -2055     184    2037    2052   -2046   -2049     184
    2025    2037   -2031   -2034     184    2022    2031   -2025   -2028     184
    1995    2007   -2001   -2004     184    2100    2112   -2106   -2109     184
    2145    2157   -2151   -2154     184    2187    2199   -2193   -2196     184
    2244    2256   -2250   -2253     184    2286    2298   -2292   -2295     184
    2349    2373   -2379   -2382     184    2364    2379   -2373   -2376     184
    2352    2364   -2358   -2361     184    2349    2358   -2352   -2355     184
    2322    2334   -2328   -2331     184    2385    2397   -2391   -2394     184
    2433    2445   -2439   -2442     184    2475    2487   -2481   -2484     184
    2568    2577   -2574   -2580     185    2532    2544   -2538   -2541     184
    2625    2637   -2631   -2634     184    2646    2658   -2652   -2655     184
    2679    2691   -2685   -2688     184    2736    2760   -2766   -2769     184
    2751    2766   -2760   -2763     184    2739    2751   -2745   -2748     184
    2736    2745   -2739   -2742     184    2709    2721   -2715   -2718     184
    2772    2784   -2778   -2781     184    2793    2805   -2799   -2802     184
    2814    2826   -2820   -2823     184    2862    2874   -2868   -2871     184
    2919    2931   -2925   -2928     184    2979    2988   -2985   -2991     185
    2952    2964   -2958   -2961     184    3021    3042   -3048   -3051     184
    3036    3048   -3042   -3045     184    3030    3042   -3036   -3039     184
    3024    3036   -3030   -3033     184    3021    3030   -3024   -3027     184
    2994    3006   -3000   -3003     184    3054    3066   -3060   -3063     184
    3087    3099   -3093   -3096     184    3108    3120   -3114   -3117     184
    3150    3162   -3156   -3159     184    3198    3210   -3204   -3207     184
    3291    3315   -3321   -3324     184    3306    3321   -3315   -3318     184
    3294    3306   -3300   -3303     184    3291    3300   -3294   -3297     184
    3264    3276   -3270   -3273     184    3327    3339   -3333   -3336     184
    3360    3372   -3366   -3369     184    3381    3393   -3387   -3390     184
    3414    3426   -3420   -3423     184    3474    3498   -3504   -3507     184
    3489    3504   -3498   -3501     184    3477    3489   -3483   -3486     184
    3474    3483   -3477   -3480     184    3447    3459   -3453   -3456     184
    3579    3600   -3606   -3609     184    3594    3606   -3600   -3603     184
    3588    3600   -3594   -3597     184    3582    3594   -3588   -3591     184
    3579    3588   -3582   -3585     184    3552    3564   -3558   -3561     184
    3654    3666   -3660   -3663     184    3696    3708   -3702   -3705     184
    3738    3750   -3744   -3747     184    3771    3783   -3777   -3780     184
    3816    3828   -3822   -3825     184    3951    3966   -3963   -3969     185
    3951    3957   -3954   -3960     185    3936    3951   -3945   -3948     185
    3900    3912   -3906   -3909     184    3972    3984   -3978   -3981     184
    4020    4032   -4026   -4029     184    4095    4119   -4125   -4128     184
    4110    4125   -4119   -4122     184    4098    4110   -4104   -4107     184
    4095    4104   -4098   -4101     184    4068    4080   -4074   -4077     184
    4158    4167   -4164   -4170     185    4131    4143   -4137   -4140     184
    4173    4185   -4179   -4182     184    4257    4272   -4269   -4275     185
    4257    4263   -4260   -4266     185    4242    4257   -4251   -4254     185
    4206    4218   -4212   -4215     184    4278    4290   -4284   -4287     184
    4320    4332   -4326   -4329     184    4356    4368   -4362   -4365     184
    4521    4533   -4527   -4530     184    4515    4527   -4521   -4524     184
    4509    4521   -4515   -4518     184    4506    4515   -4509   -4512     184
    4494    4506   -4500   -4503     185    4491    4500   -4494   -4497     184
    4464    4476   -4470   -4473     184    4578    4590   -4584   -4587     184
    4626    4638   -4632   -4635     184    4656    4668   -4662   -4665     184
    4740    4764   -4770   -4773     184    4755    4770   -4764   -4767     184
    4743    4755   -4749   -4752     184    4740    4749   -4743   -4746     184
    4713    4725   -4719   -4722     184    4776    4788   -4782   -4785     184
    4833    4845   -4839   -4842     184    4917    4929   -4923   -4926     184
    4965    4977   -4971   -4974     184    4998    5010   -5004   -5007     184
    5031    5043   -5037   -5040     184    5061    5073   -5067   -5070     184
    5082    5094   -5088   -5091     184    5103    5115   -5109   -5112     184
    5151    5163   -5157   -5160     184    5181    5193   -5187   -5190     184
    5238    5250   -5244   -5247     184    5304    5316   -5310   -5313     184
    5334    5346   -5340   -5343     184    5355    5367   -5361   -5364     184
    5388    5400   -5394   -5397     184    5445    5457   -5451   -5454     184
    5502    5514   -5508   -5511     184    5532    5544   -5538   -5541     184
    5580    5592   -5586   -5589     184    5637    5649   -5643   -5646     184
    5694    5706   -5700   -5703     184    5802    5817   -5814   -5820     185
    5802    5808   -5805   -5811     185    5787    5802   -5796   -5799     185
    5751    5763   -5757   -5760     184    5859    5868   -5865   -5871     185
    5823    5835   -5829   -5832     184    5874    5886   -5880   -5883     184
    5943    5952   -5949   -5955     185    5916    5928   -5922   -5925     184
    5985    5994   -5991   -5997     185    5958    5970   -5964   -5967     184
    6027    6051   -6057   -6060     184    6042    6057   -6051   -6054     184
    6030    6042   -6036   -6039     184    6027    6036   -6030   -6033     184
    6000    6012   -6006   -6009     184    6090    6099   -6096   -6102     185
    6063    6075   -6069   -6072     184    6105    6117   -6111   -6114     184
    6138    6150   -6144   -6147     184    6174    6186   -6180   -6183     184
    6237    6258   -6264   -6267     184    6252    6264   -6258   -6261     184
    6246    6258   -6252   -6255     184    6240    6252   -6246   -6249     184
    6237    6246   -6240   -6243     184    6210    6222   -6216   -6219     184
    6306    6315   -6312   -6318     185    6270    6282   -6276   -6279     184
    6348    6369   -6375   -6378     184    6363    6375   -6369   -6372     184
    6357    6369   -6363   -6366     184    6351    6363   -6357   -6360     184
    6348    6357   -6351   -6354     184    6321    6333   -6327   -6330     184
    6381    6393   -6387   -6390     184    6486    6498   -6492   -6495     184
    6480    6492   -6486   -6489     184    6474    6486   -6480   -6483     184
    6471    6480   -6474   -6477     184    6459    6471   -6465   -6468     185
    6456    6465   -6459   -6462     184    6429    6441   -6435   -6438     184
    6528    6537   -6534   -6540     185    6501    6513   -6507   -6510     184
    6543    6555   -6549   -6552     184    6627    6651   -6657   -6660     184
    6642    6657   -6651   -6654     184    6630    6642   -6636   -6639     184
    6627    6636   -6630   -6633     184    6600    6612   -6606   -6609     184
    6663    6675   -6669   -6672     184    6720    6729   -6726   -6732     185
    6693    6705   -6699   -6702     184    6762    6771   -6768   -6774     185
    6735    6747   -6741   -6744     184    6777    6789   -6783   -6786     184
    6813    6825   -6819   -6822     184    6861    6873   -6867   -6870     184
    6909    6921   -6915   -6918     184    6999    7011   -7005   -7008     184
%FLAG DIHEDRALS_WITHOUT_HYDROGEN                                                
%FORMAT(10I8)                                                                   
      63      60      66      72       2      60      66      72      78       1
      60      66     -72      78       4      60      66     -72      78       5
      60      66     -72      78       6      60      66      72      90       7
      60      66     -72      90       8      60      66     -72      90       9
      60      66     -72      90       6      36      30      27      54      10
      36      42     -48      54      10      30      27      54      48      10
      30      36     -42      48      10      27      18      12      60      11
      27      18     -12      60      12      27      18     -12      60      13
      27      18     -12      60      14      27      30      36      42      10
      27      54     -48      42      10      18      12      60      63       3
      18      12      60      66      16      18      12     -60      66      17
      18      12     -60      66      18      18      12     -60      66       6
      18      27      30      36      10      18      27      54      48      10
      12      18      27      30       7      12      18     -27      30      19
      12      18     -27      30      20      12      18     -27      30      21
      12      18      27      54       7      12      18     -27      54      19
      12      18     -27      54      20      12      18     -27      54      21
      12      60      66      72       2       0      12      18      27      22
       0      12     -18      27      23       0      12     -18      27      13
       0      12     -18      27      24       0      12      60      63       3
       0      12      60      66       3      93      90      96     102       2
      90      96     102     108       1      90      96    -102     108       4
      90      96    -102     108       5      90      96    -102     108       6
      90      96     102     120       7      90      96    -102     120       8
      90      96    -102     120       9      90      96    -102     120       6
      78      72      90      93       3      78      72      90      96      16
      78      72     -90      96      17      78      72     -90      96      18
      78      72     -90      96       6      72      90      96     102       2
      66      72      90      93       3      66      72      90      96      27
      66      72     -90      96      28      66      72     -90      96      29
      66      72     -90      96       6     123     120     126     132       2
     120     126     132     138       1     120     126    -132     138       4
     120     126    -132     138       5     120     126    -132     138       6
     120     126     132     186       7     120     126    -132     186       8
     120     126    -132     186       9     120     126    -132     186       6
     117     108     102     120      30     117     108    -102     120      31
     117     108    -102     120      32     117     108    -102     120      33
     117    1863    1854    1848      34     117    1863   -1854    1848      35
     117    1863   -1854    1848      36     117    1863   -1854    1848      37
     108     102     120     123       3     108     102     120     126      16
     108     102    -120     126      17     108     102    -120     126      18
     108     102    -120     126       6     108     117    1863    1854      39
     108     117   -1863    1854      40     108     117   -1863    1854      41
     108     117   -1863    1854      42     102     108     117    1863      34
     102     108    -117    1863      35     102     108    -117    1863      36
     102     108    -117    1863      37     102     120     126     132       2
      96     102     108     117      43      96     102    -108     117      44
      96     102    -108     117      32      96     102    -108     117      45
      96     102     120     123       3      96     102     120     126      27
      96     102    -120     126      28      96     102    -120     126      29
      96     102    -120     126       6     189     186     192     198       2
     186     192     198     204       1     186     192    -198     204       4
     186     192    -198     204       5     186     192    -198     204       6
     186     192     198     228       7     186     192    -198     228       8
     186     192    -198     228       9     186     192    -198     228       6
     147     138     132     186      15     147     156     165     174      15
     138     132     186     189       3     138     132     186     192      16
     138     132    -186     192      17     138     132    -186     192      18
     138     132    -186     192       6     138     147     156     165      48
     138     147    -156     165      49     138     147    -156     165      50
     132     138     147     156      48     132     138    -147     156      49
     132     138    -147     156      50     132     186     192     198       2
     126     132     138     147      15     126     132     186     189       3
     126     132     186     192      27     126     132    -186     192      28
     126     132    -186     192      29     126     132    -186     192       6
     231     228     234     240       2     228     234     240     246       1
     228     234    -240     246       4     228     234    -240     246       5
     228     234    -240     246       6     228     234     240     258       7
     228     234    -240     258       8     228     234    -240     258       9
     228     234    -240     258       6     222     204     198     228      51
     222     204    -198     228      52     222     204    -198     228      53
     222     204    -198     228      54     210     204     198     228      56
     210     204    -198     228      57     210     204    -198     228      58
     210     204    -198     228      59     204     198     228     231       3
     204     198     228     234      16     204     198    -228     234      17
     204     198    -228     234      18     204     198    -228     234       6
     198     228     234     240       2     192     198     204     210      68
     192     198    -204     210      69     192     198    -204     210      58
     192     198    -204     210      70     192     198     204     222      71
     192     198    -204     222      72     192     198    -204     222      53
     192     198    -204     222      73     192     198     228     231       3
     192     198     228     234      27     192     198    -228     234      28
     192     198    -228     234      29     192     198    -228     234       6
     261     258     264     270       2     258     264     270     276       1
     258     264    -270     276       4     258     264    -270     276       5
     258     264    -270     276       6     258     264     270     300       7
     258     264    -270     300       8     258     264    -270     300       9
     258     264    -270     300       6     246     240     258     261       3
     246     240     258     264      16     246     240    -258     264      17
     246     240    -258     264      18     246     240    -258     264       6
     240     258     264     270       2     234     240     258     261       3
     234     240     258     264      27     234     240    -258     264      28
     234     240    -258     264      29     234     240    -258     264       6
     303     300     306     312       2     300     306     312     321       7
     300     306    -312     321       8     300     306    -312     321       9
     300     306    -312     321       6     285     276     270     300      74
     285     276    -270     300      75     285     276    -270     300      76
     285     276    -270     300      77     276     270     300     303       3
     276     270     300     306      16     276     270    -300     306      17
     276     270    -300     306      18     276     270    -300     306       6
     270     276     285     288       7     270     276     285     291      78
     270     276    -285     291      79     270     276    -285     291      80
     270     276    -285     291      81     270     300     306     312       2
     264     270     276     285      82     264     270    -276     285      83
     264     270    -276     285      76     264     270    -276     285      84
     264     270     300     303       3     264     270     300     306      27
     264     270    -300     306      28     264     270    -300     306      29
     264     270    -300     306       6     324     321     327     333       2
     321     327     333     339       1     321     327    -333     339       4
     321     327    -333     339       5     321     327    -333     339       6
     321     327     333     363       7     321     327    -333     363       8
     321     327    -333     363       9     321     327    -333     363       6
     312     321     327     333       2     306     312     321     324       3
     306     312     321     327      27     306     312    -321     327      28
     306     312    -321     327      29     306     312    -321     327       6
     366     363     369     375       2     363     369     375     381       1
     363     369    -375     381       4     363     369    -375     381       5
     363     369    -375     381       6     363     369     375     393       7
     363     369    -375     393       8     363     369    -375     393       9
     363     369    -375     393       6     357     339     333     363      51
     357     339    -333     363      52     357     339    -333     363      53
     357     339    -333     363      54     345     339     333     363      56
     345     339    -333     363      57     345     339    -333     363      58
     345     339    -333     363      59     339     333     363     366       3
     339     333     363     369      16     339     333    -363     369      17
     339     333    -363     369      18     339     333    -363     369       6
     333     363     369     375       2     327     333     339     345      68
     327     333    -339     345      69     327     333    -339     345      58
     327     333    -339     345      70     327     333     339     357      71
     327     333    -339     357      72     327     333    -339     357      53
     327     333    -339     357      73     327     333     363     366       3
     327     333     363     369      27     327     333    -363     369      28
     327     333    -363     369      29     327     333    -363     369       6
     396     393     399     405       2     393     399     405     411       1
     393     399    -405     411       4     393     399    -405     411       5
     393     399    -405     411       6     393     399     405     450       7
     393     399    -405     450       8     393     399    -405     450       9
     393     399    -405     450       6     381     375     393     396       3
     381     375     393     399      16     381     375    -393     399      17
     381     375    -393     399      18     381     375    -393     399       6
     375     393     399     405       2     369     375     393     396       3
     369     375     393     399      27     369     375    -393     399      28
     369     375    -393     399      29     369     375    -393     399       6
     453     450     456     459       2     453     450     456     486       2
     450     456     459     468       1     450     456    -459     468      85
     450     456    -459     468      18     450     456    -459     468       6
     450     456     486     477       1     450     456    -486     477       4
     450     456    -486     477       5     450     456    -486     477       6
     450     456     486     492       7     450     456    -486     492       8
     450     456    -486     492       9     450     456    -486     492       6
     429     411     405     450      86     429     411    -405     450      87
     429     411    -405     450      88     429     411    -405     450      89
     417     411     405     450      56     417     411    -405     450      57
     417     411    -405     450      58     417     411    -405     450      59
     417     411     429     438      90     417     411    -429     438      91
     417     411    -429     438      92     417     411    -429     438      93
     411     405     450     453       3     411     405     450     456      16
     411     405    -450     456      17     411     405    -450     456      18
     411     405    -450     456       6     405     411     429     438      94
     405     411    -429     438      95     405     411    -429     438      92
     405     411    -429     438      96     405     450     456     459       2
     405     450     456     486       2     399     405     411     417      68
     399     405    -411     417      69     399     405    -411     417      58
     399     405    -411     417      70     399     405     411     429      97
     399     405    -411     429      98     399     405    -411     429      88
     399     405    -411     429      99     399     405     450     453       3
     399     405     450     456      27     399     405    -450     456      28
     399     405    -450     456      29     399     405    -450     456       6
     495     492     498     504       2     492     498     504     510       1
     492     498    -504     510       4     492     498    -504     510       5
     492     498    -504     510       6     492     498     504     549       7
     492     498    -504     549       8     492     498    -504     549       9
     492     498    -504     549       6     486     492     498     504       2
     477     486     492     495       3     477     486     492     498      16
     477     486    -492     498      17     477     486    -492     498      18
     477     486    -492     498       6     468     459    -456     486       3
     468     477     486     492      15     459     456    -486     477       3
     459     456     486     492       3     459     468    -477     486      48
     459     468    -477     486      49     459     468    -477     486      50
     456     459    -468     477      15     456     486    -477     468      15
     456     486     492     495       3     456     486     492     498      27
     456     486    -492     498      28     456     486    -492     498      29
     456     486    -492     498       6     552     549     555     561       2
     549     555     561     570       7     549     555    -561     570       8
     549     555    -561     570       9     549     555    -561     570       6
     528     510     504     549      86     528     510    -504     549      87
     528     510    -504     549      88     528     510    -504     549      89
     516     510     504     549      56     516     510    -504     549      57
     516     510    -504     549      58     516     510    -504     549      59
     516     510     528     537      90     516     510    -528     537      91
     516     510    -528     537      92     516     510    -528     537      93
     510     504     549     552       3     510     504     549     555      16
     510     504    -549     555      17     510     504    -549     555      18
     510     504    -549     555       6     504     510     528     537      94
     504     510    -528     537      95     504     510    -528     537      92
     504     510    -528     537      96     504     549     555     561       2
     498     504     510     516      68     498     504    -510     516      69
     498     504    -510     516      58     498     504    -510     516      70
     498     504     510     528      97     498     504    -510     528      98
     498     504    -510     528      88     498     504    -510     528      99
     498     504     549     552       3     498     504     549     555      27
     498     504    -549     555      28     498     504    -549     555      29
     498     504    -549     555       6     573     570     576     582       2
     570     576     582     591       7     570     576    -582     591       8
     570     576    -582     591       9     570     576    -582     591       6
     561     570     576     582       2     555     561     570     573       3
     555     561     570     576      27     555     561    -570     576      28
     555     561    -570     576      29     555     561    -570     576       6
     594     591     597     603       2     591     597     603     612       7
     591     597    -603     612       8     591     597    -603     612       9
     591     597    -603     612       6     582     591     597     603       2
     576     582     591     594       3     576     582     591     597      27
     576     582    -591     597      28     576     582    -591     597      29
     576     582    -591     597       6     615     612     618     624       2
     612     618     624     630       1     612     618    -624     630       4
     612     618    -624     630       5     612     618    -624     630       6
     612     618     624     645       7     612     618    -624     645       8
     612     618    -624     645       9     612     618    -624     645       6
     603     612     618     624       2     597     603     612     615       3
     597     603     612     618      27     597     603    -612     618      28
     597     603    -612     618      29     597     603    -612     618       6
     648     645     651     657       2     645     651     657     663       1
     645     651    -657     663       4     645     651    -657     663       5
     645     651    -657     663       6     645     651     657     675       7
     645     651    -657     675       8     645     651    -657     675       9
     645     651    -657     675       6     639     630     624     645     100
     639     630    -624     645     101     639     630    -624     645     102
     639     630    -624     645     103     630     624     645     648       3
     630     624     645     651      16     630     624    -645     651      17
     630     624    -645     651      18     630     624    -645     651       6
     624     645     651     657       2     618     624     630     639     108
     618     624    -630     639     109     618     624    -630     639     102
     618     624    -630     639     110     618     624     645     648       3
     618     624     645     651      27     618     624    -645     651      28
     618     624    -645     651      29     618     624    -645     651       6
     678     675     681     687       2     675     681     687     693       1
     675     681    -687     693       4     675     681    -687     693       5
     675     681    -687     693       6     675     681     687     717       7
     675     681    -687     717       8     675     681    -687     717       9
     675     681    -687     717       6     663     657     675     678       3
     663     657     675     681      16     663     657    -675     681      17
     663     657    -675     681      18     663     657    -675     681       6
     657     675     681     687       2     651     657     675     678       3
     651     657     675     681      27     651     657    -675     681      28
     651     657    -675     681      29     651     657    -675     681       6
     720     717     723     729       2     717     723     729     735       1
     717     723    -729     735       4     717     723    -729     735       5
     717     723    -729     735       6     717     723     729     765       7
     717     723    -729     765       8     717     723    -729     765       9
     717     723    -729     765       6     702     693     687     717      74
     702     693    -687     717      75     702     693    -687     717      76
     702     693    -687     717      77     693     687     717     720       3
     693     687     717     723      16     693     687    -717     723      17
     693     687    -717     723      18     693     687    -717     723       6
     687     693     702     705       7     687     693     702     708      78
     687     693    -702     708      79     687     693    -702     708      80
     687     693    -702     708      81     687     717     723     729       2
     681     687     693     702      82     681     687    -693     702      83
     681     687    -693     702      76     681     687    -693     702      84
     681     687     717     720       3     681     687     717     723      27
     681     687    -717     723      28     681     687    -717     723      29
     681     687    -717     723       6     768     765     771     777       2
     765     771     777     783       1     765     771    -777     783       4
     765     771    -777     783       5     765     771    -777     783       6
     765     771     777     828       7     765     771    -777     828       8
     765     771    -777     828       9     765     771    -777     828       6
     753     735     729     765      56     753     735    -729     765      57
     753     735    -729     765      58     753     735    -729     765      59
     741     735     729     765      56     741     735    -729     765      57
     741     735    -729     765      58     741     735    -729     765      59
     735     729     765     768       3     735     729     765     771      16
     735     729    -765     771      17     735     729    -765     771      18
     735     729    -765     771       6     729     765     771     777       2
     723     729     735     741      68     723     729    -735     741      69
     723     729    -735     741      58     723     729    -735     741      70
     723     729     735     753      68     723     729    -735     753      69
     723     729    -735     753      58     723     729    -735     753      70
     723     729     765     768       3     723     729     765     771      27
     723     729    -765     771      28     723     729    -765     771      29
     723     729    -765     771       6     831     828     834     840       2
     828     834     840     846       1     828     834    -840     846       4
     828     834    -840     846       5     828     834    -840     846       6
     828     834     840     876       7     828     834    -840     876       8
     828     834    -840     876       9     828     834    -840     876       6
     810     807     816     822      10     801     795     792     822      10
     801     807    -816     822      10     795     792     822     816      10
     795     801     807     810      10     795     801    -807     816      10
     792     783     777     828      11     792     783    -777     828      12
     792     783    -777     828      13     792     783    -777     828      14
     792     795     801     807      10     792     822    -816     807      10
     783     777     828     831       3     783     777     828     834      16
     783     777    -828     834      17     783     777    -828     834      18
     783     777    -828     834       6     783     792     795     801      10
     783     792     822     816      10     777     783     792     795       7
     777     783    -792     795      19     777     783    -792     795      20
     777     783    -792     795      21     777     783     792     822       7
     777     783    -792     822      19     777     783    -792     822      20
     777     783    -792     822      21     777     828     834     840       2
     771     777     783     792      22     771     777    -783     792      23
     771     777    -783     792      13     771     777    -783     792      24
     771     777     828     831       3     771     777     828     834      27
     771     777    -828     834      28     771     777    -828     834      29
     771     777    -828     834       6     879     876     882     888       2
     876     882     888     894       1     876     882    -888     894       4
     876     882    -888     894       5     876     882    -888     894       6
     876     882     888     918       7     876     882    -888     918       8
     876     882    -888     918       9     876     882    -888     918       6
     864     846     840     876      56     864     846    -840     876      57
     864     846    -840     876      58     864     846    -840     876      59
     852     846     840     876      56     852     846    -840     876      57
     852     846    -840     876      58     852     846    -840     876      59
     846     840     876     879       3     846     840     876     882      16
     846     840    -876     882      17     846     840    -876     882      18
     846     840    -876     882       6     840     876     882     888       2
     834     840     846     852      68     834     840    -846     852      69
     834     840    -846     852      58     834     840    -846     852      70
     834     840     846     864      68     834     840    -846     864      69
     834     840    -846     864      58     834     840    -846     864      70
     834     840     876     879       3     834     840     876     882      27
     834     840    -876     882      28     834     840    -876     882      29
     834     840    -876     882       6     921     918     924     930       2
     918     924     930     936       1     918     924    -930     936       4
     918     924    -930     936       5     918     924    -930     936       6
     918     924     930     975       7     918     924    -930     975       8
     918     924    -930     975       9     918     924    -930     975       6
     903     894     888     918      74     903     894    -888     918      75
     903     894    -888     918      76     903     894    -888     918      77
     894     888     918     921       3     894     888     918     924      16
     894     888    -918     924      17     894     888    -918     924      18
     894     888    -918     924       6     888     894     903     906       7
     888     894     903     909      78     888     894    -903     909      79
     888     894    -903     909      80     888     894    -903     909      81
     888     918     924     930       2     882     888     894     903      82
     882     888    -894     903      83     882     888    -894     903      76
     882     888    -894     903      84     882     888     918     921       3
     882     888     918     924      27     882     888    -918     924      28
     882     888    -918     924      29     882     888    -918     924       6
     978     975     981     987       2     975     981     987     993       1
     975     981    -987     993       4     975     981    -987     993       5
     975     981    -987     993       6     975     981     987    1005       7
     975     981    -987    1005       8     975     981    -987    1005       9
     975     981    -987    1005       6     945     936     930     975     113
     945     936    -930     975     114     945     936    -930     975     115
     945     936    -930     975     116     936     930     975     978       3
     936     930     975     981      16     936     930    -975     981      17
     936     930    -975     981      18     936     930    -975     981       6
     930     936     945     951     117     930     936    -945     951     118
     930     936    -945     951     119     930     936    -945     951     120
     930     936     945     963     117     930     936    -945     963     118
     930     936    -945     963     119     930     936    -945     963     120
     930     975     981     987       2     924     930     936     945     121
     924     930    -936     945     122     924     930    -936     945     115
     924     930    -936     945     123     924     930     975     978       3
     924     930     975     981      27     924     930    -975     981      28
     924     930    -975     981      29     924     930    -975     981       6
    1008    1005    1011    1014       2    1008    1005    1011    1041       2
    1005    1011    1014    1023       1    1005    1011   -1014    1023      85
    1005    1011   -1014    1023      18    1005    1011   -1014    1023       6
    1005    1011    1041    1032       1    1005    1011   -1041    1032       4
    1005    1011   -1041    1032       5    1005    1011   -1041    1032       6
    1005    1011    1041    1047       7    1005    1011   -1041    1047       8
    1005    1011   -1041    1047       9    1005    1011   -1041    1047       6
     993     987    1005    1008       3     993     987    1005    1011      16
     993     987   -1005    1011      17     993     987   -1005    1011      18
     993     987   -1005    1011       6     987    1005    1011    1014       2
     987    1005    1011    1041       2     981     987    1005    1008       3
     981     987    1005    1011      27     981     987   -1005    1011      28
     981     987   -1005    1011      29     981     987   -1005    1011       6
    1050    1047    1053    1059       2    1047    1053    1059    1065       1
    1047    1053   -1059    1065       4    1047    1053   -1059    1065       5
    1047    1053   -1059    1065       6    1047    1053    1059    1095       7
    1047    1053   -1059    1095       8    1047    1053   -1059    1095       9
    1047    1053   -1059    1095       6    1041    1047    1053    1059       2
    1032    1041    1047    1050       3    1032    1041    1047    1053      16
    1032    1041   -1047    1053      17    1032    1041   -1047    1053      18
    1032    1041   -1047    1053       6    1023    1014   -1011    1041       3
    1023    1032    1041    1047      15    1014    1011   -1041    1032       3
    1014    1011    1041    1047       3    1014    1023   -1032    1041      48
    1014    1023   -1032    1041      49    1014    1023   -1032    1041      50
    1011    1014   -1023    1032      15    1011    1041   -1032    1023      15
    1011    1041    1047    1050       3    1011    1041    1047    1053      27
    1011    1041   -1047    1053      28    1011    1041   -1047    1053      29
    1011    1041   -1047    1053       6    1098    1095    1101    1107       2
    1095    1101    1107    1113       1    1095    1101   -1107    1113       4
    1095    1101   -1107    1113       5    1095    1101   -1107    1113       6
    1095    1101    1107    1143       7    1095    1101   -1107    1143       8
    1095    1101   -1107    1143       9    1095    1101   -1107    1143       6
    1083    1065    1059    1095      56    1083    1065   -1059    1095      57
    1083    1065   -1059    1095      58    1083    1065   -1059    1095      59
    1071    1065    1059    1095      56    1071    1065   -1059    1095      57
    1071    1065   -1059    1095      58    1071    1065   -1059    1095      59
    1065    1059    1095    1098       3    1065    1059    1095    1101      16
    1065    1059   -1095    1101      17    1065    1059   -1095    1101      18
    1065    1059   -1095    1101       6    1059    1095    1101    1107       2
    1053    1059    1065    1071      68    1053    1059   -1065    1071      69
    1053    1059   -1065    1071      58    1053    1059   -1065    1071      70
    1053    1059    1065    1083      68    1053    1059   -1065    1083      69
    1053    1059   -1065    1083      58    1053    1059   -1065    1083      70
    1053    1059    1095    1098       3    1053    1059    1095    1101      27
    1053    1059   -1095    1101      28    1053    1059   -1095    1101      29
    1053    1059   -1095    1101       6    1146    1143    1149    1155       2
    1143    1149    1155    1161       1    1143    1149   -1155    1161       4
    1143    1149   -1155    1161       5    1143    1149   -1155    1161       6
    1143    1149    1155    1185       7    1143    1149   -1155    1185       8
    1143    1149   -1155    1185       9    1143    1149   -1155    1185       6
    1131    1113    1107    1143      56    1131    1113   -1107    1143      57
    1131    1113   -1107    1143      58    1131    1113   -1107    1143      59
    1119    1113    1107    1143      56    1119    1113   -1107    1143      57
    1119    1113   -1107    1143      58    1119    1113   -1107    1143      59
    1113    1107    1143    1146       3    1113    1107    1143    1149      16
    1113    1107   -1143    1149      17    1113    1107   -1143    1149      18
    1113    1107   -1143    1149       6    1107    1143    1149    1155       2
    1101    1107    1113    1119      68    1101    1107   -1113    1119      69
    1101    1107   -1113    1119      58    1101    1107   -1113    1119      70
    1101    1107    1113    1131      68    1101    1107   -1113    1131      69
    1101    1107   -1113    1131      58    1101    1107   -1113    1131      70
    1101    1107    1143    1146       3    1101    1107    1143    1149      27
    1101    1107   -1143    1149      28    1101    1107   -1143    1149      29
    1101    1107   -1143    1149       6    1188    1185    1191    1197       2
    1185    1191    1197    1203       1    1185    1191   -1197    1203       4
    1185    1191   -1197    1203       5    1185    1191   -1197    1203       6
    1185    1191    1197    1233       7    1185    1191   -1197    1233       8
    1185    1191   -1197    1233       9    1185    1191   -1197    1233       6
    1170    1161    1155    1185      74    1170    1161   -1155    1185      75
    1170    1161   -1155    1185      76    1170    1161   -1155    1185      77
    1161    1155    1185    1188       3    1161    1155    1185    1191      16
    1161    1155   -1185    1191      17    1161    1155   -1185    1191      18
    1161    1155   -1185    1191       6    1155    1161    1170    1173       7
    1155    1161    1170    1176      78    1155    1161   -1170    1176      79
    1155    1161   -1170    1176      80    1155    1161   -1170    1176      81
    1155    1185    1191    1197       2    1149    1155    1161    1170      82
    1149    1155   -1161    1170      83    1149    1155   -1161    1170      76
    1149    1155   -1161    1170      84    1149    1155    1185    1188       3
    1149    1155    1185    1191      27    1149    1155   -1185    1191      28
    1149    1155   -1185    1191      29    1149    1155   -1185    1191       6
    1236    1233    1239    1245       2    1233    1239    1245    1254       7
    1233    1239   -1245    1254       8    1233    1239   -1245    1254       9
    1233    1239   -1245    1254       6    1221    1203    1197    1233      56
    1221    1203   -1197    1233      57    1221    1203   -1197    1233      58
    1221    1203   -1197    1233      59    1209    1203    1197    1233      56
    1209    1203   -1197    1233      57    1209    1203   -1197    1233      58
    1209    1203   -1197    1233      59    1203    1197    1233    1236       3
    1203    1197    1233    1239      16    1203    1197   -1233    1239      17
    1203    1197   -1233    1239      18    1203    1197   -1233    1239       6
    1197    1233    1239    1245       2    1191    1197    1203    1209      68
    1191    1197   -1203    1209      69    1191    1197   -1203    1209      58
    1191    1197   -1203    1209      70    1191    1197    1203    1221      68
    1191    1197   -1203    1221      69    1191    1197   -1203    1221      58
    1191    1197   -1203    1221      70    1191    1197    1233    1236       3
    1191    1197    1233    1239      27    1191    1197   -1233    1239      28
    1191    1197   -1233    1239      29    1191    1197   -1233    1239       6
    1257    1254    1260    1266       2    1254    1260    1266    1272       1
    1254    1260   -1266    1272       4    1254    1260   -1266    1272       5
    1254    1260   -1266    1272       6    1254    1260    1266    1305       7
    1254    1260   -1266    1305       8    1254    1260   -1266    1305       9
    1254    1260   -1266    1305       6    1245    1254    1260    1266       2
    1239    1245    1254    1257       3    1239    1245    1254    1260      27
    1239    1245   -1254    1260      28    1239    1245   -1254    1260      29
    1239    1245   -1254    1260       6    1308    1305    1311    1317       2
    1305    1311    1317    1323       1    1305    1311   -1317    1323       4
    1305    1311   -1317    1323       5    1305    1311   -1317    1323       6
    1305    1311    1317    1347       7    1305    1311   -1317    1347       8
    1305    1311   -1317    1347       9    1305    1311   -1317    1347       6
    1281    1272    1266    1305     124    1281    1272   -1266    1305     125
    1281    1272   -1266    1305     115    1281    1272   -1266    1305     126
    1272    1266    1305    1308       3    1272    1266    1305    1311      16
    1272    1266   -1305    1311      17    1272    1266   -1305    1311      18
    1272    1266   -1305    1311       6    1272    1281    1290    1293       7
    1272    1281    1290    1296     127    1272    1281   -1290    1296     128
    1272    1281   -1290    1296     129    1272    1281   -1290    1296     130
    1266    1272    1281    1290     131    1266    1272   -1281    1290     132
    1266    1272   -1281    1290     133    1266    1272   -1281    1290     134
    1266    1305    1311    1317       2    1260    1266    1272    1281     135
    1260    1266   -1272    1281     136    1260    1266   -1272    1281     115
    1260    1266   -1272    1281     137    1260    1266    1305    1308       3
    1260    1266    1305    1311      27    1260    1266   -1305    1311      28
    1260    1266   -1305    1311      29    1260    1266   -1305    1311       6
    1350    1347    1353    1359       2    1347    1353    1359    1365       1
    1347    1353   -1359    1365       4    1347    1353   -1359    1365       5
    1347    1353   -1359    1365       6    1347    1353    1359    1404       7
    1347    1353   -1359    1404       8    1347    1353   -1359    1404       9
    1347    1353   -1359    1404       6    1332    1323    1317    1347      74
    1332    1323   -1317    1347      75    1332    1323   -1317    1347      76
    1332    1323   -1317    1347      77    1323    1317    1347    1350       3
    1323    1317    1347    1353      16    1323    1317   -1347    1353      17
    1323    1317   -1347    1353      18    1323    1317   -1347    1353       6
    1317    1323    1332    1335       7    1317    1323    1332    1338      78
    1317    1323   -1332    1338      79    1317    1323   -1332    1338      80
    1317    1323   -1332    1338      81    1317    1347    1353    1359       2
    1311    1317    1323    1332      82    1311    1317   -1323    1332      83
    1311    1317   -1323    1332      76    1311    1317   -1323    1332      84
    1311    1317    1347    1350       3    1311    1317    1347    1353      27
    1311    1317   -1347    1353      28    1311    1317   -1347    1353      29
    1311    1317   -1347    1353       6    1407    1404    1410    1416       2
    1404    1410    1416    1422       1    1404    1410   -1416    1422       4
    1404    1410   -1416    1422       5    1404    1410   -1416    1422       6
    1404    1410    1416    1452       7    1404    1410   -1416    1452       8
    1404    1410   -1416    1452       9    1404    1410   -1416    1452       6
    1374    1365    1359    1404     113    1374    1365   -1359    1404     114
    1374    1365   -1359    1404     115    1374    1365   -1359    1404     116
    1365    1359    1404    1407       3    1365    1359    1404    1410      16
    1365    1359   -1404    1410      17    1365    1359   -1404    1410      18
    1365    1359   -1404    1410       6    1359    1365    1374    1380     117
    1359    1365   -1374    1380     118    1359    1365   -1374    1380     119
    1359    1365   -1374    1380     120    1359    1365    1374    1392     117
    1359    1365   -1374    1392     118    1359    1365   -1374    1392     119
    1359    1365   -1374    1392     120    1359    1404    1410    1416       2
    1353    1359    1365    1374     121    1353    1359   -1365    1374     122
    1353    1359   -1365    1374     115    1353    1359   -1365    1374     123
    1353    1359    1404    1407       3    1353    1359    1404    1410      27
    1353    1359   -1404    1410      28    1353    1359   -1404    1410      29
    1353    1359   -1404    1410       6    1455    1452    1458    1464       2
    1452    1458    1464    1470       1    1452    1458   -1464    1470       4
    1452    1458   -1464    1470       5    1452    1458   -1464    1470       6
    1452    1458    1464    1500       7    1452    1458   -1464    1500       8
    1452    1458   -1464    1500       9    1452    1458   -1464    1500       6
    1440    1422    1416    1452      56    1440    1422   -1416    1452      57
    1440    1422   -1416    1452      58    1440    1422   -1416    1452      59
    1428    1422    1416    1452      56    1428    1422   -1416    1452      57
    1428    1422   -1416    1452      58    1428    1422   -1416    1452      59
    1422    1416    1452    1455       3    1422    1416    1452    1458      16
    1422    1416   -1452    1458      17    1422    1416   -1452    1458      18
    1422    1416   -1452    1458       6    1416    1452    1458    1464       2
    1410    1416    1422    1428      68    1410    1416   -1422    1428      69
    1410    1416   -1422    1428      58    1410    1416   -1422    1428      70
    1410    1416    1422    1440      68    1410    1416   -1422    1440      69
    1410    1416   -1422    1440      58    1410    1416   -1422    1440      70
    1410    1416    1452    1455       3    1410    1416    1452    1458      27
    1410    1416   -1452    1458      28    1410    1416   -1452    1458      29
    1410    1416   -1452    1458       6    1503    1500    1506    1512       2
    1500    1506    1512    1518       1    1500    1506   -1512    1518       4
    1500    1506   -1512    1518       5    1500    1506   -1512    1518       6
    1500    1506    1512    1536       7    1500    1506   -1512    1536       8
    1500    1506   -1512    1536       9    1500    1506   -1512    1536       6
    1488    1470    1464    1500      56    1488    1470   -1464    1500      57
    1488    1470   -1464    1500      58    1488    1470   -1464    1500      59
    1476    1470    1464    1500      56    1476    1470   -1464    1500      57
    1476    1470   -1464    1500      58    1476    1470   -1464    1500      59
    1470    1464    1500    1503       3    1470    1464    1500    1506      16
    1470    1464   -1500    1506      17    1470    1464   -1500    1506      18
    1470    1464   -1500    1506       6    1464    1500    1506    1512       2
    1458    1464    1470    1476      68    1458    1464   -1470    1476      69
    1458    1464   -1470    1476      58    1458    1464   -1470    1476      70
    1458    1464    1470    1488      68    1458    1464   -1470    1488      69
    1458    1464   -1470    1488      58    1458    1464   -1470    1488      70
    1458    1464    1500    1503       3    1458    1464    1500    1506      27
    1458    1464   -1500    1506      28    1458    1464   -1500    1506      29
    1458    1464   -1500    1506       6    1539    1536    1542    1548       2
    1536    1542    1548    1554       1    1536    1542   -1548    1554       4
    1536    1542   -1548    1554       5    1536    1542   -1548    1554       6
    1536    1542    1548    1593       7    1536    1542   -1548    1593       8
    1536    1542   -1548    1593       9    1536    1542   -1548    1593       6
    1527    1518    1512    1536     138    1527    1518   -1512    1536     139
    1527    1518   -1512    1536     140    1527    1518   -1512    1536     141
    1518    1512    1536    1539       3    1518    1512    1536    1542      16
    1518    1512   -1536    1542      17    1518    1512   -1536    1542      18
    1518    1512   -1536    1542       6    1512    1518    1527    1530       7
    1512    1518   -1527    1530     142    1512    1518   -1527    1530      20
    1512    1518   -1527    1530     143    1512    1518    1527    1533       7
    1512    1518   -1527    1533     142    1512    1518   -1527    1533      20
    1512    1518   -1527    1533     143    1512    1536    1542    1548       2
    1506    1512    1518    1527     144    1506    1512   -1518    1527     145
    1506    1512   -1518    1527     140    1506    1512   -1518    1527     146
    1506    1512    1536    1539       3    1506    1512    1536    1542      27
    1506    1512   -1536    1542      28    1506    1512   -1536    1542      29
    1506    1512   -1536    1542       6    1596    1593    1599    1605       2
    1593    1599    1605    1611       1    1593    1599   -1605    1611       4
    1593    1599   -1605    1611       5    1593    1599   -1605    1611       6
    1593    1599    1605    1626       7    1593    1599   -1605    1626       8
    1593    1599   -1605    1626       9    1593    1599   -1605    1626       6
    1563    1554    1548    1593     113    1563    1554   -1548    1593     114
    1563    1554   -1548    1593     115    1563    1554   -1548    1593     116
    1554    1548    1593    1596       3    1554    1548    1593    1599      16
    1554    1548   -1593    1599      17    1554    1548   -1593    1599      18
    1554    1548   -1593    1599       6    1548    1554    1563    1569     117
    1548    1554   -1563    1569     118    1548    1554   -1563    1569     119
    1548    1554   -1563    1569     120    1548    1554    1563    1581     117
    1548    1554   -1563    1581     118    1548    1554   -1563    1581     119
    1548    1554   -1563    1581     120    1548    1593    1599    1605       2
    1542    1548    1554    1563     121    1542    1548   -1554    1563     122
    1542    1548   -1554    1563     115    1542    1548   -1554    1563     123
    1542    1548    1593    1596       3    1542    1548    1593    1599      27
    1542    1548   -1593    1599      28    1542    1548   -1593    1599      29
    1542    1548   -1593    1599       6    1629    1626    1632    1638       2
    1626    1632    1638    1644       1    1626    1632   -1638    1644       4
    1626    1632   -1638    1644       5    1626    1632   -1638    1644       6
    1626    1632    1638    1668       7    1626    1632   -1638    1668       8
    1626    1632   -1638    1668       9    1626    1632   -1638    1668       6
    1620    1611    1605    1626     100    1620    1611   -1605    1626     101
    1620    1611   -1605    1626     102    1620    1611   -1605    1626     103
    1611    1605    1626    1629       3    1611    1605    1626    1632      16
    1611    1605   -1626    1632      17    1611    1605   -1626    1632      18
    1611    1605   -1626    1632       6    1605    1626    1632    1638       2
    1599    1605    1611    1620     108    1599    1605   -1611    1620     109
    1599    1605   -1611    1620     102    1599    1605   -1611    1620     110
    1599    1605    1626    1629       3    1599    1605    1626    1632      27
    1599    1605   -1626    1632      28    1599    1605   -1626    1632      29
    1599    1605   -1626    1632       6    1671    1668    1674    1680       2
    1668    1674    1680    1686       1    1668    1674   -1680    1686       4
    1668    1674   -1680    1686       5    1668    1674   -1680    1686       6
    1668    1674    1680    1719       7    1668    1674   -1680    1719       8
    1668    1674   -1680    1719       9    1668    1674   -1680    1719       6
    1662    1644    1638    1668      51    1662    1644   -1638    1668      52
    1662    1644   -1638    1668      53    1662    1644   -1638    1668      54
    1650    1644    1638    1668      56    1650    1644   -1638    1668      57
    1650    1644   -1638    1668      58    1650    1644   -1638    1668      59
    1644    1638    1668    1671       3    1644    1638    1668    1674      16
    1644    1638   -1668    1674      17    1644    1638   -1668    1674      18
    1644    1638   -1668    1674       6    1638    1668    1674    1680       2
    1632    1638    1644    1650      68    1632    1638   -1644    1650      69
    1632    1638   -1644    1650      58    1632    1638   -1644    1650      70
    1632    1638    1644    1662      71    1632    1638   -1644    1662      72
    1632    1638   -1644    1662      53    1632    1638   -1644    1662      73
    1632    1638    1668    1671       3    1632    1638    1668    1674      27
    1632    1638   -1668    1674      28    1632    1638   -1668    1674      29
    1632    1638   -1668    1674       6    1722    1719    1725    1731       2
    1719    1725    1731    1737       1    1719    1725   -1731    1737       4
    1719    1725   -1731    1737       5    1719    1725   -1731    1737       6
    1719    1725    1731    1776       7    1719    1725   -1731    1776       8
    1719    1725   -1731    1776       9    1719    1725   -1731    1776       6
    1695    1686    1680    1719     124    1695    1686   -1680    1719     125
    1695    1686   -1680    1719     115    1695    1686   -1680    1719     126
    1686    1680    1719    1722       3    1686    1680    1719    1725      16
    1686    1680   -1719    1725      17    1686    1680   -1719    1725      18
    1686    1680   -1719    1725       6    1686    1695    1704    1707       7
    1686    1695    1704    1710     127    1686    1695   -1704    1710     128
    1686    1695   -1704    1710     129    1686    1695   -1704    1710     130
    1680    1686    1695    1704     131    1680    1686   -1695    1704     132
    1680    1686   -1695    1704     133    1680    1686   -1695    1704     134
    1680    1719    1725    1731       2    1674    1680    1686    1695     135
    1674    1680   -1686    1695     136    1674    1680   -1686    1695     115
    1674    1680   -1686    1695     137    1674    1680    1719    1722       3
    1674    1680    1719    1725      27    1674    1680   -1719    1725      28
    1674    1680   -1719    1725      29    1674    1680   -1719    1725       6
    1779    1776    1782    1788       2    1776    1782    1788    1794       1
    1776    1782   -1788    1794       4    1776    1782   -1788    1794       5
    1776    1782   -1788    1794       6    1776    1782    1788    1836       7
    1776    1782   -1788    1836       8    1776    1782   -1788    1836       9
    1776    1782   -1788    1836       6    1755    1737    1731    1776      86
    1755    1737   -1731    1776      87    1755    1737   -1731    1776      88
    1755    1737   -1731    1776      89    1743    1737    1731    1776      56
    1743    1737   -1731    1776      57    1743    1737   -1731    1776      58
    1743    1737   -1731    1776      59    1743    1737    1755    1764      90
    1743    1737   -1755    1764      91    1743    1737   -1755    1764      92
    1743    1737   -1755    1764      93    1737    1731    1776    1779       3
    1737    1731    1776    1782      16    1737    1731   -1776    1782      17
    1737    1731   -1776    1782      18    1737    1731   -1776    1782       6
    1731    1737    1755    1764      94    1731    1737   -1755    1764      95
    1731    1737   -1755    1764      92    1731    1737   -1755    1764      96
    1731    1776    1782    1788       2    1725    1731    1737    1743      68
    1725    1731   -1737    1743      69    1725    1731   -1737    1743      58
    1725    1731   -1737    1743      70    1725    1731    1737    1755      97
    1725    1731   -1737    1755      98    1725    1731   -1737    1755      88
    1725    1731   -1737    1755      99    1725    1731    1776    1779       3
    1725    1731    1776    1782      27    1725    1731   -1776    1782      28
    1725    1731   -1776    1782      29    1725    1731   -1776    1782       6
    1839    1836    1842    1848       2    1836    1842    1848    1854       1
    1836    1842   -1848    1854       4    1836    1842   -1848    1854       5
    1836    1842   -1848    1854       6    1836    1842    1848    1866       7
    1836    1842   -1848    1866       8    1836    1842   -1848    1866       9
    1836    1842   -1848    1866       6    1812    1806    1803    1830      10
    1812    1818   -1824    1830      10    1806    1803    1830    1824      10
    1806    1812   -1818    1824      10    1803    1794    1788    1836      11
    1803    1794   -1788    1836      12    1803    1794   -1788    1836      13
    1803    1794   -1788    1836      14    1803    1806    1812    1818      10
    1803    1830   -1824    1818      10    1794    1788    1836    1839       3
    1794    1788    1836    1842      16    1794    1788   -1836    1842      17
    1794    1788   -1836    1842      18    1794    1788   -1836    1842       6
    1794    1803    1806    1812      10    1794    1803    1830    1824      10
    1788    1794    1803    1806       7    1788    1794   -1803    1806      19
    1788    1794   -1803    1806      20    1788    1794   -1803    1806      21
    1788    1794    1803    1830       7    1788    1794   -1803    1830      19
    1788    1794   -1803    1830      20    1788    1794   -1803    1830      21
    1788    1836    1842    1848       2    1782    1788    1794    1803      22
    1782    1788   -1794    1803      23    1782    1788   -1794    1803      13
    1782    1788   -1794    1803      24    1782    1788    1836    1839       3
    1782    1788    1836    1842      27    1782    1788   -1836    1842      28
    1782    1788   -1836    1842      29    1782    1788   -1836    1842       6
    1869    1866    1872    1878       2    1866    1872    1878    1884       1
    1866    1872   -1878    1884       4    1866    1872   -1878    1884       5
    1866    1872   -1878    1884       6    1866    1872    1878    1917       7
    1866    1872   -1878    1917       8    1866    1872   -1878    1917       9
    1866    1872   -1878    1917       6    1863    1854    1848    1866      30
    1863    1854   -1848    1866      31    1863    1854   -1848    1866      32
    1863    1854   -1848    1866      33    1854    1848    1866    1869       3
    1854    1848    1866    1872      16    1854    1848   -1866    1872      17
    1854    1848   -1866    1872      18    1854    1848   -1866    1872       6
    1848    1866    1872    1878       2    1842    1848    1854    1863      43
    1842    1848   -1854    1863      44    1842    1848   -1854    1863      32
    1842    1848   -1854    1863      45    1842    1848    1866    1869       3
    1842    1848    1866    1872      27    1842    1848   -1866    1872      28
    1842    1848   -1866    1872      29    1842    1848   -1866    1872       6
    1920    1917    1923    1929       2    1917    1923    1929    1935       1
    1917    1923   -1929    1935       4    1917    1923   -1929    1935       5
    1917    1923   -1929    1935       6    1917    1923    1929    1959       7
    1917    1923   -1929    1959       8    1917    1923   -1929    1959       9
    1917    1923   -1929    1959       6    1899    1896   -1893    1911     149
    1896    1893   -1911    1905     150    1896    1899   -1905    1911     148
    1893    1884    1878    1917     151    1893    1884   -1878    1917     152
    1893    1884   -1878    1917     153    1893    1884   -1878    1917     154
    1893    1896   -1899    1905     155    1893    1911   -1905    1899     147
    1884    1878    1917    1920       3    1884    1878    1917    1923      16
    1884    1878   -1917    1923      17    1884    1878   -1917    1923      18
    1884    1878   -1917    1923       6    1884    1893    1896    1899     149
    1884    1893    1911    1905     150    1878    1884    1893    1896     156
    1878    1884   -1893    1896     157    1878    1884   -1893    1896     158
    1878    1884   -1893    1896     159    1878    1884    1893    1911       3
    1878    1917    1923    1929       2    1872    1878    1884    1893     160
    1872    1878   -1884    1893     161    1872    1878   -1884    1893     153
    1872    1878   -1884    1893     146    1872    1878    1917    1920       3
    1872    1878    1917    1923      27    1872    1878   -1917    1923      28
    1872    1878   -1917    1923      29    1872    1878   -1917    1923       6
    1962    1959    1965    1971       2    1959    1965    1971    1977       1
    1959    1965   -1971    1977       4    1959    1965   -1971    1977       5
    1959    1965   -1971    1977       6    1959    1965    1971    1995       7
    1959    1965   -1971    1995       8    1959    1965   -1971    1995       9
    1959    1965   -1971    1995       6    1944    1935    1929    1959      74
    1944    1935   -1929    1959      75    1944    1935   -1929    1959      76
    1944    1935   -1929    1959      77    1935    1929    1959    1962       3
    1935    1929    1959    1965      16    1935    1929   -1959    1965      17
    1935    1929   -1959    1965      18    1935    1929   -1959    1965       6
    1929    1935    1944    1947       7    1929    1935    1944    1950      78
    1929    1935   -1944    1950      79    1929    1935   -1944    1950      80
    1929    1935   -1944    1950      81    1929    1959    1965    1971       2
    1923    1929    1935    1944      82    1923    1929   -1935    1944      83
    1923    1929   -1935    1944      76    1923    1929   -1935    1944      84
    1923    1929    1959    1962       3    1923    1929    1959    1965      27
    1923    1929   -1959    1965      28    1923    1929   -1959    1965      29
    1923    1929   -1959    1965       6    1998    1995    2001    2007       2
    1995    2001    2007    2013       1    1995    2001   -2007    2013       4
    1995    2001   -2007    2013       5    1995    2001   -2007    2013       6
    1995    2001    2007    2058       7    1995    2001   -2007    2058       8
    1995    2001   -2007    2058       9    1995    2001   -2007    2058       6
    1986    1977    1971    1995     138    1986    1977   -1971    1995     139
    1986    1977   -1971    1995     140    1986    1977   -1971    1995     141
    1977    1971    1995    1998       3    1977    1971    1995    2001      16
    1977    1971   -1995    2001      17    1977    1971   -1995    2001      18
    1977    1971   -1995    2001       6    1971    1977    1986    1989       7
    1971    1977   -1986    1989     142    1971    1977   -1986    1989      20
    1971    1977   -1986    1989     143    1971    1977    1986    1992       7
    1971    1977   -1986    1992     142    1971    1977   -1986    1992      20
    1971    1977   -1986    1992     143    1971    1995    2001    2007       2
    1965    1971    1977    1986     144    1965    1971   -1977    1986     145
    1965    1971   -1977    1986     140    1965    1971   -1977    1986     146
    1965    1971    1995    1998       3    1965    1971    1995    2001      27
    1965    1971   -1995    2001      28    1965    1971   -1995    2001      29
    1965    1971   -1995    2001       6    2061    2058    2064    2067       2
    2061    2058    2064    2094       2    2058    2064    2067    2076       1
    2058    2064   -2067    2076      85    2058    2064   -2067    2076      18
    2058    2064   -2067    2076       6    2058    2064    2094    2085       1
    2058    2064   -2094    2085       4    2058    2064   -2094    2085       5
    2058    2064   -2094    2085       6    2058    2064    2094    2100       7
    2058    2064   -2094    2100       8    2058    2064   -2094    2100       9
    2058    2064   -2094    2100       6    2040    2037    2046    2052      10
    2031    2025    2022    2052      10    2031    2037   -2046    2052      10
    2025    2022    2052    2046      10    2025    2031    2037    2040      10
    2025    2031   -2037    2046      10    2022    2013    2007    2058      11
    2022    2013   -2007    2058      12    2022    2013   -2007    2058      13
    2022    2013   -2007    2058      14    2022    2025    2031    2037      10
    2022    2052   -2046    2037      10    2013    2007    2058    2061       3
    2013    2007    2058    2064      16    2013    2007   -2058    2064      17
    2013    2007   -2058    2064      18    2013    2007   -2058    2064       6
    2013    2022    2025    2031      10    2013    2022    2052    2046      10
    2007    2013    2022    2025       7    2007    2013   -2022    2025      19
    2007    2013   -2022    2025      20    2007    2013   -2022    2025      21
    2007    2013    2022    2052       7    2007    2013   -2022    2052      19
    2007    2013   -2022    2052      20    2007    2013   -2022    2052      21
    2007    2058    2064    2067       2    2007    2058    2064    2094       2
    2001    2007    2013    2022      22    2001    2007   -2013    2022      23
    2001    2007   -2013    2022      13    2001    2007   -2013    2022      24
    2001    2007    2058    2061       3    2001    2007    2058    2064      27
    2001    2007   -2058    2064      28    2001    2007   -2058    2064      29
    2001    2007   -2058    2064       6    2103    2100    2106    2112       2
    2100    2106    2112    2118       1    2100    2106   -2112    2118       4
    2100    2106   -2112    2118       5    2100    2106   -2112    2118       6
    2100    2106    2112    2145       7    2100    2106   -2112    2145       8
    2100    2106   -2112    2145       9    2100    2106   -2112    2145       6
    2094    2100    2106    2112       2    2085    2094    2100    2103       3
    2085    2094    2100    2106      16    2085    2094   -2100    2106      17
    2085    2094   -2100    2106      18    2085    2094   -2100    2106       6
    2076    2067   -2064    2094       3    2076    2085    2094    2100      15
    2067    2064   -2094    2085       3    2067    2064    2094    2100       3
    2067    2076   -2085    2094      48    2067    2076   -2085    2094      49
    2067    2076   -2085    2094      50    2064    2067   -2076    2085      15
    2064    2094   -2085    2076      15    2064    2094    2100    2103       3
    2064    2094    2100    2106      27    2064    2094   -2100    2106      28
    2064    2094   -2100    2106      29    2064    2094   -2100    2106       6
    2148    2145    2151    2157       2    2145    2151    2157    2163       1
    2145    2151   -2157    2163       4    2145    2151   -2157    2163       5
    2145    2151   -2157    2163       6    2145    2151    2157    2187       7
    2145    2151   -2157    2187       8    2145    2151   -2157    2187       9
    2145    2151   -2157    2187       6    2127    2118    2112    2145     124
    2127    2118   -2112    2145     125    2127    2118   -2112    2145     115
    2127    2118   -2112    2145     126    2118    2112    2145    2148       3
    2118    2112    2145    2151      16    2118    2112   -2145    2151      17
    2118    2112   -2145    2151      18    2118    2112   -2145    2151       6
    2118    2127    2136    2139     162    2118    2127   -2136    2139      45
    2118    2127    2136    2142     162    2118    2127   -2136    2142      45
    2112    2118    2127    2136     163    2112    2118   -2127    2136     164
    2112    2118   -2127    2136     165    2112    2118   -2127    2136     166
    2112    2145    2151    2157       2    2106    2112    2118    2127     135
    2106    2112   -2118    2127     136    2106    2112   -2118    2127     115
    2106    2112   -2118    2127     137    2106    2112    2145    2148       3
    2106    2112    2145    2151      27    2106    2112   -2145    2151      28
    2106    2112   -2145    2151      29    2106    2112   -2145    2151       6
    2190    2187    2193    2199       2    2187    2193    2199    2205       1
    2187    2193   -2199    2205       4    2187    2193   -2199    2205       5
    2187    2193   -2199    2205       6    2187    2193    2199    2244       7
    2187    2193   -2199    2244       8    2187    2193   -2199    2244       9
    2187    2193   -2199    2244       6    2181    2163    2157    2187      51
    2181    2163   -2157    2187      52    2181    2163   -2157    2187      53
    2181    2163   -2157    2187      54    2169    2163    2157    2187      56
    2169    2163   -2157    2187      57    2169    2163   -2157    2187      58
    2169    2163   -2157    2187      59    2163    2157    2187    2190       3
    2163    2157    2187    2193      16    2163    2157   -2187    2193      17
    2163    2157   -2187    2193      18    2163    2157   -2187    2193       6
    2157    2187    2193    2199       2    2151    2157    2163    2169      68
    2151    2157   -2163    2169      69    2151    2157   -2163    2169      58
    2151    2157   -2163    2169      70    2151    2157    2163    2181      71
    2151    2157   -2163    2181      72    2151    2157   -2163    2181      53
    2151    2157   -2163    2181      73    2151    2157    2187    2190       3
    2151    2157    2187    2193      27    2151    2157   -2187    2193      28
    2151    2157   -2187    2193      29    2151    2157   -2187    2193       6
    2247    2244    2250    2256       2    2244    2250    2256    2262       1
    2244    2250   -2256    2262       4    2244    2250   -2256    2262       5
    2244    2250   -2256    2262       6    2244    2250    2256    2286       7
    2244    2250   -2256    2286       8    2244    2250   -2256    2286       9
    2244    2250   -2256    2286       6    2223    2205    2199    2244      86
    2223    2205   -2199    2244      87    2223    2205   -2199    2244      88
    2223    2205   -2199    2244      89    2211    2205    2199    2244      56
    2211    2205   -2199    2244      57    2211    2205   -2199    2244      58
    2211    2205   -2199    2244      59    2211    2205    2223    2232      90
    2211    2205   -2223    2232      91    2211    2205   -2223    2232      92
    2211    2205   -2223    2232      93    2205    2199    2244    2247       3
    2205    2199    2244    2250      16    2205    2199   -2244    2250      17
    2205    2199   -2244    2250      18    2205    2199   -2244    2250       6
    2199    2205    2223    2232      94    2199    2205   -2223    2232      95
    2199    2205   -2223    2232      92    2199    2205   -2223    2232      96
    2199    2244    2250    2256       2    2193    2199    2205    2211      68
    2193    2199   -2205    2211      69    2193    2199   -2205    2211      58
    2193    2199   -2205    2211      70    2193    2199    2205    2223      97
    2193    2199   -2205    2223      98    2193    2199   -2205    2223      88
    2193    2199   -2205    2223      99    2193    2199    2244    2247       3
    2193    2199    2244    2250      27    2193    2199   -2244    2250      28
    2193    2199   -2244    2250      29    2193    2199   -2244    2250       6
    2289    2286    2292    2298       2    2286    2292    2298    2304       1
    2286    2292   -2298    2304       4    2286    2292   -2298    2304       5
    2286    2292   -2298    2304       6    2286    2292    2298    2322       7
    2286    2292   -2298    2322       8    2286    2292   -2298    2322       9
    2286    2292   -2298    2322       6    2280    2262    2256    2286      51
    2280    2262   -2256    2286      52    2280    2262   -2256    2286      53
    2280    2262   -2256    2286      54    2268    2262    2256    2286      56
    2268    2262   -2256    2286      57    2268    2262   -2256    2286      58
    2268    2262   -2256    2286      59    2262    2256    2286    2289       3
    2262    2256    2286    2292      16    2262    2256   -2286    2292      17
    2262    2256   -2286    2292      18    2262    2256   -2286    2292       6
    2256    2286    2292    2298       2    2250    2256    2262    2268      68
    2250    2256   -2262    2268      69    2250    2256   -2262    2268      58
    2250    2256   -2262    2268      70    2250    2256    2262    2280      71
    2250    2256   -2262    2280      72    2250    2256   -2262    2280      53
    2250    2256   -2262    2280      73    2250    2256    2286    2289       3
    2250    2256    2286    2292      27    2250    2256   -2286    2292      28
    2250    2256   -2286    2292      29    2250    2256   -2286    2292       6
    2325    2322    2328    2334       2    2322    2328    2334    2340       1
    2322    2328   -2334    2340       4    2322    2328   -2334    2340       5
    2322    2328   -2334    2340       6    2322    2328    2334    2385       7
    2322    2328   -2334    2385       8    2322    2328   -2334    2385       9
    2322    2328   -2334    2385       6    2313    2304    2298    2322     138
    2313    2304   -2298    2322     139    2313    2304   -2298    2322     140
    2313    2304   -2298    2322     141    2304    2298    2322    2325       3
    2304    2298    2322    2328      16    2304    2298   -2322    2328      17
    2304    2298   -2322    2328      18    2304    2298   -2322    2328       6
    2298    2304    2313    2316       7    2298    2304   -2313    2316     142
    2298    2304   -2313    2316      20    2298    2304   -2313    2316     143
    2298    2304    2313    2319       7    2298    2304   -2313    2319     142
    2298    2304   -2313    2319      20    2298    2304   -2313    2319     143
    2298    2322    2328    2334       2    2292    2298    2304    2313     144
    2292    2298   -2304    2313     145    2292    2298   -2304    2313     140
    2292    2298   -2304    2313     146    2292    2298    2322    2325       3
    2292    2298    2322    2328      27    2292    2298   -2322    2328      28
    2292    2298   -2322    2328      29    2292    2298   -2322    2328       6
    2388    2385    2391    2397       2    2385    2391    2397    2403       1
    2385    2391   -2397    2403       4    2385    2391   -2397    2403       5
    2385    2391   -2397    2403       6    2385    2391    2397    2433       7
    2385    2391   -2397    2433       8    2385    2391   -2397    2433       9
    2385    2391   -2397    2433       6    2367    2364    2373    2379      10
    2358    2352    2349    2379      10    2358    2364   -2373    2379      10
    2352    2349    2379    2373      10    2352    2358    2364    2367      10
    2352    2358   -2364    2373      10    2349    2340    2334    2385      11
    2349    2340   -2334    2385      12    2349    2340   -2334    2385      13
    2349    2340   -2334    2385      14    2349    2352    2358    2364      10
    2349    2379   -2373    2364      10    2340    2334    2385    2388       3
    2340    2334    2385    2391      16    2340    2334   -2385    2391      17
    2340    2334   -2385    2391      18    2340    2334   -2385    2391       6
    2340    2349    2352    2358      10    2340    2349    2379    2373      10
    2334    2340    2349    2352       7    2334    2340   -2349    2352      19
    2334    2340   -2349    2352      20    2334    2340   -2349    2352      21
    2334    2340    2349    2379       7    2334    2340   -2349    2379      19
    2334    2340   -2349    2379      20    2334    2340   -2349    2379      21
    2334    2385    2391    2397       2    2328    2334    2340    2349      22
    2328    2334   -2340    2349      23    2328    2334   -2340    2349      13
    2328    2334   -2340    2349      24    2328    2334    2385    2388       3
    2328    2334    2385    2391      27    2328    2334   -2385    2391      28
    2328    2334   -2385    2391      29    2328    2334   -2385    2391       6
    2436    2433    2439    2445       2    2433    2439    2445    2451       1
    2433    2439   -2445    2451       4    2433    2439   -2445    2451       5
    2433    2439   -2445    2451       6    2433    2439    2445    2475       7
    2433    2439   -2445    2475       8    2433    2439   -2445    2475       9
    2433    2439   -2445    2475       6    2421    2403    2397    2433      56
    2421    2403   -2397    2433      57    2421    2403   -2397    2433      58
    2421    2403   -2397    2433      59    2409    2403    2397    2433      56
    2409    2403   -2397    2433      57    2409    2403   -2397    2433      58
    2409    2403   -2397    2433      59    2403    2397    2433    2436       3
    2403    2397    2433    2439      16    2403    2397   -2433    2439      17
    2403    2397   -2433    2439      18    2403    2397   -2433    2439       6
    2397    2433    2439    2445       2    2391    2397    2403    2409      68
    2391    2397   -2403    2409      69    2391    2397   -2403    2409      58
    2391    2397   -2403    2409      70    2391    2397    2403    2421      68
    2391    2397   -2403    2421      69    2391    2397   -2403    2421      58
    2391    2397   -2403    2421      70    2391    2397    2433    2436       3
    2391    2397    2433    2439      27    2391    2397   -2433    2439      28
    2391    2397   -2433    2439      29    2391    2397   -2433    2439       6
    2478    2475    2481    2487       2    2475    2481    2487    2493       1
    2475    2481   -2487    2493       4    2475    2481   -2487    2493       5
    2475    2481   -2487    2493       6    2475    2481    2487    2532       7
    2475    2481   -2487    2532       8    2475    2481   -2487    2532       9
    2475    2481   -2487    2532       6    2469    2451    2445    2475      51
    2469    2451   -2445    2475      52    2469    2451   -2445    2475      53
    2469    2451   -2445    2475      54    2457    2451    2445    2475      56
    2457    2451   -2445    2475      57    2457    2451   -2445    2475      58
    2457    2451   -2445    2475      59    2451    2445    2475    2478       3
    2451    2445    2475    2481      16    2451    2445   -2475    2481      17
    2451    2445   -2475    2481      18    2451    2445   -2475    2481       6
    2445    2475    2481    2487       2    2439    2445    2451    2457      68
    2439    2445   -2451    2457      69    2439    2445   -2451    2457      58
    2439    2445   -2451    2457      70    2439    2445    2451    2469      71
    2439    2445   -2451    2469      72    2439    2445   -2451    2469      53
    2439    2445   -2451    2469      73    2439    2445    2475    2478       3
    2439    2445    2475    2481      27    2439    2445   -2475    2481      28
    2439    2445   -2475    2481      29    2439    2445   -2475    2481       6
    2535    2532    2538    2544       2    2532    2538    2544    2550       1
    2532    2538   -2544    2550       4    2532    2538   -2544    2550       5
    2532    2538   -2544    2550       6    2532    2538    2544    2583       7
    2532    2538   -2544    2583       8    2532    2538   -2544    2583       9
    2532    2538   -2544    2583       6    2502    2493    2487    2532     113
    2502    2493   -2487    2532     114    2502    2493   -2487    2532     115
    2502    2493   -2487    2532     116    2493    2487    2532    2535       3
    2493    2487    2532    2538      16    2493    2487   -2532    2538      17
    2493    2487   -2532    2538      18    2493    2487   -2532    2538       6
    2487    2493    2502    2508     117    2487    2493   -2502    2508     118
    2487    2493   -2502    2508     119    2487    2493   -2502    2508     120
    2487    2493    2502    2520     117    2487    2493   -2502    2520     118
    2487    2493   -2502    2520     119    2487    2493   -2502    2520     120
    2487    2532    2538    2544       2    2481    2487    2493    2502     121
    2481    2487   -2493    2502     122    2481    2487   -2493    2502     115
    2481    2487   -2493    2502     123    2481    2487    2532    2535       3
    2481    2487    2532    2538      27    2481    2487   -2532    2538      28
    2481    2487   -2532    2538      29    2481    2487   -2532    2538       6
    2586    2583    2589    2592       2    2586    2583    2589    2619       2
    2583    2589    2592    2601       1    2583    2589   -2592    2601      85
    2583    2589   -2592    2601      18    2583    2589   -2592    2601       6
    2583    2589    2619    2610       1    2583    2589   -2619    2610       4
    2583    2589   -2619    2610       5    2583    2589   -2619    2610       6
    2583    2589    2619    2625       7    2583    2589   -2619    2625       8
    2583    2589   -2619    2625       9    2583    2589   -2619    2625       6
    2559    2550    2544    2583     124    2559    2550   -2544    2583     125
    2559    2550   -2544    2583     115    2559    2550   -2544    2583     126
    2550    2544    2583    2586       3    2550    2544    2583    2589      16
    2550    2544   -2583    2589      17    2550    2544   -2583    2589      18
    2550    2544   -2583    2589       6    2550    2559    2568    2571       7
    2550    2559    2568    2574     127    2550    2559   -2568    2574     128
    2550    2559   -2568    2574     129    2550    2559   -2568    2574     130
    2544    2550    2559    2568     131    2544    2550   -2559    2568     132
    2544    2550   -2559    2568     133    2544    2550   -2559    2568     134
    2544    2583    2589    2592       2    2544    2583    2589    2619       2
    2538    2544    2550    2559     135    2538    2544   -2550    2559     136
    2538    2544   -2550    2559     115    2538    2544   -2550    2559     137
    2538    2544    2583    2586       3    2538    2544    2583    2589      27
    2538    2544   -2583    2589      28    2538    2544   -2583    2589      29
    2538    2544   -2583    2589       6    2628    2625    2631    2637       2
    2625    2631    2637    2646       7    2625    2631   -2637    2646       8
    2625    2631   -2637    2646       9    2625    2631   -2637    2646       6
    2619    2625    2631    2637       2    2610    2619    2625    2628       3
    2610    2619    2625    2631      16    2610    2619   -2625    2631      17
    2610    2619   -2625    2631      18    2610    2619   -2625    2631       6
    2601    2592   -2589    2619       3    2601    2610    2619    2625      15
    2592    2589   -2619    2610       3    2592    2589    2619    2625       3
    2592    2601   -2610    2619      48    2592    2601   -2610    2619      49
    2592    2601   -2610    2619      50    2589    2592   -2601    2610      15
    2589    2619   -2610    2601      15    2589    2619    2625    2628       3
    2589    2619    2625    2631      27    2589    2619   -2625    2631      28
    2589    2619   -2625    2631      29    2589    2619   -2625    2631       6
    2649    2646    2652    2658       2    2646    2652    2658    2664       1
    2646    2652   -2658    2664       4    2646    2652   -2658    2664       5
    2646    2652   -2658    2664       6    2646    2652    2658    2679       7
    2646    2652   -2658    2679       8    2646    2652   -2658    2679       9
    2646    2652   -2658    2679       6    2637    2646    2652    2658       2
    2631    2637    2646    2649       3    2631    2637    2646    2652      27
    2631    2637   -2646    2652      28    2631    2637   -2646    2652      29
    2631    2637   -2646    2652       6    2682    2679    2685    2691       2
    2679    2685    2691    2697       1    2679    2685   -2691    2697       4
    2679    2685   -2691    2697       5    2679    2685   -2691    2697       6
    2679    2685    2691    2709       7    2679    2685   -2691    2709       8
    2679    2685   -2691    2709       9    2679    2685   -2691    2709       6
    2673    2664    2658    2679     100    2673    2664   -2658    2679     101
    2673    2664   -2658    2679     102    2673    2664   -2658    2679     103
    2664    2658    2679    2682       3    2664    2658    2679    2685      16
    2664    2658   -2679    2685      17    2664    2658   -2679    2685      18
    2664    2658   -2679    2685       6    2658    2679    2685    2691       2
    2652    2658    2664    2673     108    2652    2658   -2664    2673     109
    2652    2658   -2664    2673     102    2652    2658   -2664    2673     110
    2652    2658    2679    2682       3    2652    2658    2679    2685      27
    2652    2658   -2679    2685      28    2652    2658   -2679    2685      29
    2652    2658   -2679    2685       6    2712    2709    2715    2721       2
    2709    2715    2721    2727       1    2709    2715   -2721    2727       4
    2709    2715   -2721    2727       5    2709    2715   -2721    2727       6
    2709    2715    2721    2772       7    2709    2715   -2721    2772       8
    2709    2715   -2721    2772       9    2709    2715   -2721    2772       6
    2697    2691    2709    2712       3    2697    2691    2709    2715      16
    2697    2691   -2709    2715      17    2697    2691   -2709    2715      18
    2697    2691   -2709    2715       6    2691    2709    2715    2721       2
    2685    2691    2709    2712       3    2685    2691    2709    2715      27
    2685    2691   -2709    2715      28    2685    2691   -2709    2715      29
    2685    2691   -2709    2715       6    2775    2772    2778    2784       2
    2772    2778    2784    2793       7    2772    2778   -2784    2793       8
    2772    2778   -2784    2793       9    2772    2778   -2784    2793       6
    2754    2751    2760    2766      10    2745    2739    2736    2766      10
    2745    2751   -2760    2766      10    2739    2736    2766    2760      10
    2739    2745    2751    2754      10    2739    2745   -2751    2760      10
    2736    2727    2721    2772      11    2736    2727   -2721    2772      12
    2736    2727   -2721    2772      13    2736    2727   -2721    2772      14
    2736    2739    2745    2751      10    2736    2766   -2760    2751      10
    2727    2721    2772    2775       3    2727    2721    2772    2778      16
    2727    2721   -2772    2778      17    2727    2721   -2772    2778      18
    2727    2721   -2772    2778       6    2727    2736    2739    2745      10
    2727    2736    2766    2760      10    2721    2727    2736    2739       7
    2721    2727   -2736    2739      19    2721    2727   -2736    2739      20
    2721    2727   -2736    2739      21    2721    2727    2736    2766       7
    2721    2727   -2736    2766      19    2721    2727   -2736    2766      20
    2721    2727   -2736    2766      21    2721    2772    2778    2784       2
    2715    2721    2727    2736      22    2715    2721   -2727    2736      23
    2715    2721   -2727    2736      13    2715    2721   -2727    2736      24
    2715    2721    2772    2775       3    2715    2721    2772    2778      27
    2715    2721   -2772    2778      28    2715    2721   -2772    2778      29
    2715    2721   -2772    2778       6    2796    2793    2799    2805       2
    2793    2799    2805    2814       7    2793    2799   -2805    2814       8
    2793    2799   -2805    2814       9    2793    2799   -2805    2814       6
    2784    2793    2799    2805       2    2778    2784    2793    2796       3
    2778    2784    2793    2799      27    2778    2784   -2793    2799      28
    2778    2784   -2793    2799      29    2778    2784   -2793    2799       6
    2817    2814    2820    2826       2    2814    2820    2826    2832       1
    2814    2820   -2826    2832       4    2814    2820   -2826    2832       5
    2814    2820   -2826    2832       6    2814    2820    2826    2862       7
    2814    2820   -2826    2862       8    2814    2820   -2826    2862       9
    2814    2820   -2826    2862       6    2805    2814    2820    2826       2
    2799    2805    2814    2817       3    2799    2805    2814    2820      27
    2799    2805   -2814    2820      28    2799    2805   -2814    2820      29
    2799    2805   -2814    2820       6    2865    2862    2868    2874       2
    2862    2868    2874    2880       1    2862    2868   -2874    2880       4
    2862    2868   -2874    2880       5    2862    2868   -2874    2880       6
    2862    2868    2874    2919       7    2862    2868   -2874    2919       8
    2862    2868   -2874    2919       9    2862    2868   -2874    2919       6
    2850    2832    2826    2862      56    2850    2832   -2826    2862      57
    2850    2832   -2826    2862      58    2850    2832   -2826    2862      59
    2838    2832    2826    2862      56    2838    2832   -2826    2862      57
    2838    2832   -2826    2862      58    2838    2832   -2826    2862      59
    2832    2826    2862    2865       3    2832    2826    2862    2868      16
    2832    2826   -2862    2868      17    2832    2826   -2862    2868      18
    2832    2826   -2862    2868       6    2826    2862    2868    2874       2
    2820    2826    2832    2838      68    2820    2826   -2832    2838      69
    2820    2826   -2832    2838      58    2820    2826   -2832    2838      70
    2820    2826    2832    2850      68    2820    2826   -2832    2850      69
    2820    2826   -2832    2850      58    2820    2826   -2832    2850      70
    2820    2826    2862    2865       3    2820    2826    2862    2868      27
    2820    2826   -2862    2868      28    2820    2826   -2862    2868      29
    2820    2826   -2862    2868       6    2922    2919    2925    2931       2
    2919    2925    2931    2937       1    2919    2925   -2931    2937       4
    2919    2925   -2931    2937       5    2919    2925   -2931    2937       6
    2919    2925    2931    2952       7    2919    2925   -2931    2952       8
    2919    2925   -2931    2952       9    2919    2925   -2931    2952       6
    2889    2880    2874    2919     113    2889    2880   -2874    2919     114
    2889    2880   -2874    2919     115    2889    2880   -2874    2919     116
    2880    2874    2919    2922       3    2880    2874    2919    2925      16
    2880    2874   -2919    2925      17    2880    2874   -2919    2925      18
    2880    2874   -2919    2925       6    2874    2880    2889    2895     117
    2874    2880   -2889    2895     118    2874    2880   -2889    2895     119
    2874    2880   -2889    2895     120    2874    2880    2889    2907     117
    2874    2880   -2889    2907     118    2874    2880   -2889    2907     119
    2874    2880   -2889    2907     120    2874    2919    2925    2931       2
    2868    2874    2880    2889     121    2868    2874   -2880    2889     122
    2868    2874   -2880    2889     115    2868    2874   -2880    2889     123
    2868    2874    2919    2922       3    2868    2874    2919    2925      27
    2868    2874   -2919    2925      28    2868    2874   -2919    2925      29
    2868    2874   -2919    2925       6    2955    2952    2958    2964       2
    2952    2958    2964    2970       1    2952    2958   -2964    2970       4
    2952    2958   -2964    2970       5    2952    2958   -2964    2970       6
    2952    2958    2964    2994       7    2952    2958   -2964    2994       8
    2952    2958   -2964    2994       9    2952    2958   -2964    2994       6
    2946    2937    2931    2952     100    2946    2937   -2931    2952     101
    2946    2937   -2931    2952     102    2946    2937   -2931    2952     103
    2937    2931    2952    2955       3    2937    2931    2952    2958      16
    2937    2931   -2952    2958      17    2937    2931   -2952    2958      18
    2937    2931   -2952    2958       6    2931    2952    2958    2964       2
    2925    2931    2937    2946     108    2925    2931   -2937    2946     109
    2925    2931   -2937    2946     102    2925    2931   -2937    2946     110
    2925    2931    2952    2955       3    2925    2931    2952    2958      27
    2925    2931   -2952    2958      28    2925    2931   -2952    2958      29
    2925    2931   -2952    2958       6    2997    2994    3000    3006       2
    2994    3000    3006    3012       1    2994    3000   -3006    3012       4
    2994    3000   -3006    3012       5    2994    3000   -3006    3012       6
    2994    3000    3006    3054       7    2994    3000   -3006    3054       8
    2994    3000   -3006    3054       9    2994    3000   -3006    3054       6
    2979    2970    2964    2994      74    2979    2970   -2964    2994      75
    2979    2970   -2964    2994      76    2979    2970   -2964    2994      77
    2970    2964    2994    2997       3    2970    2964    2994    3000      16
    2970    2964   -2994    3000      17    2970    2964   -2994    3000      18
    2970    2964   -2994    3000       6    2964    2970    2979    2982       7
    2964    2970    2979    2985      78    2964    2970   -2979    2985      79
    2964    2970   -2979    2985      80    2964    2970   -2979    2985      81
    2964    2994    3000    3006       2    2958    2964    2970    2979      82
    2958    2964   -2970    2979      83    2958    2964   -2970    2979      76
    2958    2964   -2970    2979      84    2958    2964    2994    2997       3
    2958    2964    2994    3000      27    2958    2964   -2994    3000      28
    2958    2964   -2994    3000      29    2958    2964   -2994    3000       6
    3057    3054    3060    3066       2    3054    3060    3066    3072       1
    3054    3060   -3066    3072       4    3054    3060   -3066    3072       5
    3054    3060   -3066    3072       6    3054    3060    3066    3087       7
    3054    3060   -3066    3087       8    3054    3060   -3066    3087       9
    3054    3060   -3066    3087       6    3030    3024    3021    3048      10
    3030    3036   -3042    3048      10    3024    3021    3048    3042      10
    3024    3030   -3036    3042      10    3021    3012    3006    3054      11
    3021    3012   -3006    3054      12    3021    3012   -3006    3054      13
    3021    3012   -3006    3054      14    3021    3024    3030    3036      10
    3021    3048   -3042    3036      10    3012    3006    3054    3057       3
    3012    3006    3054    3060      16    3012    3006   -3054    3060      17
    3012    3006   -3054    3060      18    3012    3006   -3054    3060       6
    3012    3021    3024    3030      10    3012    3021    3048    3042      10
    3006    3012    3021    3024       7    3006    3012   -3021    3024      19
    3006    3012   -3021    3024      20    3006    3012   -3021    3024      21
    3006    3012    3021    3048       7    3006    3012   -3021    3048      19
    3006    3012   -3021    3048      20    3006    3012   -3021    3048      21
    3006    3054    3060    3066       2    3000    3006    3012    3021      22
    3000    3006   -3012    3021      23    3000    3006   -3012    3021      13
    3000    3006   -3012    3021      24    3000    3006    3054    3057       3
    3000    3006    3054    3060      27    3000    3006   -3054    3060      28
    3000    3006   -3054    3060      29    3000    3006   -3054    3060       6
    3090    3087    3093    3099       2    3087    3093    3099    3108       7
    3087    3093   -3099    3108       8    3087    3093   -3099    3108       9
    3087    3093   -3099    3108       6    3081    3072    3066    3087     100
    3081    3072   -3066    3087     101    3081    3072   -3066    3087     102
    3081    3072   -3066    3087     103    3072    3066    3087    3090       3
    3072    3066    3087    3093      16    3072    3066   -3087    3093      17
    3072    3066   -3087    3093      18    3072    3066   -3087    3093       6
    3066    3087    3093    3099       2    3060    3066    3072    3081     108
    3060    3066   -3072    3081     109    3060    3066   -3072    3081     102
    3060    3066   -3072    3081     110    3060    3066    3087    3090       3
    3060    3066    3087    3093      27    3060    3066   -3087    3093      28
    3060    3066   -3087    3093      29    3060    3066   -3087    3093       6
    3111    3108    3114    3120       2    3108    3114    3120    3126       1
    3108    3114   -3120    3126       4    3108    3114   -3120    3126       5
    3108    3114   -3120    3126       6    3108    3114    3120    3150       7
    3108    3114   -3120    3150       8    3108    3114   -3120    3150       9
    3108    3114   -3120    3150       6    3099    3108    3114    3120       2
    3093    3099    3108    3111       3    3093    3099    3108    3114      27
    3093    3099   -3108    3114      28    3093    3099   -3108    3114      29
    3093    3099   -3108    3114       6    3153    3150    3156    3162       2
    3150    3156    3162    3168       1    3150    3156   -3162    3168       4
    3150    3156   -3162    3168       5    3150    3156   -3162    3168       6
    3150    3156    3162    3198       7    3150    3156   -3162    3198       8
    3150    3156   -3162    3198       9    3150    3156   -3162    3198       6
    3144    3126    3120    3150      51    3144    3126   -3120    3150      52
    3144    3126   -3120    3150      53    3144    3126   -3120    3150      54
    3132    3126    3120    3150      56    3132    3126   -3120    3150      57
    3132    3126   -3120    3150      58    3132    3126   -3120    3150      59
    3126    3120    3150    3153       3    3126    3120    3150    3156      16
    3126    3120   -3150    3156      17    3126    3120   -3150    3156      18
    3126    3120   -3150    3156       6    3120    3150    3156    3162       2
    3114    3120    3126    3132      68    3114    3120   -3126    3132      69
    3114    3120   -3126    3132      58    3114    3120   -3126    3132      70
    3114    3120    3126    3144      71    3114    3120   -3126    3144      72
    3114    3120   -3126    3144      53    3114    3120   -3126    3144      73
    3114    3120    3150    3153       3    3114    3120    3150    3156      27
    3114    3120   -3150    3156      28    3114    3120   -3150    3156      29
    3114    3120   -3150    3156       6    3201    3198    3204    3210       2
    3198    3204    3210    3216       1    3198    3204   -3210    3216       4
    3198    3204   -3210    3216       5    3198    3204   -3210    3216       6
    3198    3204    3210    3264       7    3198    3204   -3210    3264       8
    3198    3204   -3210    3264       9    3198    3204   -3210    3264       6
    3186    3168    3162    3198      56    3186    3168   -3162    3198      57
    3186    3168   -3162    3198      58    3186    3168   -3162    3198      59
    3174    3168    3162    3198      56    3174    3168   -3162    3198      57
    3174    3168   -3162    3198      58    3174    3168   -3162    3198      59
    3168    3162    3198    3201       3    3168    3162    3198    3204      16
    3168    3162   -3198    3204      17    3168    3162   -3198    3204      18
    3168    3162   -3198    3204       6    3162    3198    3204    3210       2
    3156    3162    3168    3174      68    3156    3162   -3168    3174      69
    3156    3162   -3168    3174      58    3156    3162   -3168    3174      70
    3156    3162    3168    3186      68    3156    3162   -3168    3186      69
    3156    3162   -3168    3186      58    3156    3162   -3168    3186      70
    3156    3162    3198    3201       3    3156    3162    3198    3204      27
    3156    3162   -3198    3204      28    3156    3162   -3198    3204      29
    3156    3162   -3198    3204       6    3267    3264    3270    3276       2
    3264    3270    3276    3282       1    3264    3270   -3276    3282       4
    3264    3270   -3276    3282       5    3264    3270   -3276    3282       6
    3264    3270    3276    3327       7    3264    3270   -3276    3327       8
    3264    3270   -3276    3327       9    3264    3270   -3276    3327       6
    3225    3216    3210    3264      15    3225    3234    3243    3252      15
    3216    3210    3264    3267       3    3216    3210    3264    3270      16
    3216    3210   -3264    3270      17    3216    3210   -3264    3270      18
    3216    3210   -3264    3270       6    3216    3225    3234    3243      48
    3216    3225   -3234    3243      49    3216    3225   -3234    3243      50
    3210    3216    3225    3234      48    3210    3216   -3225    3234      49
    3210    3216   -3225    3234      50    3210    3264    3270    3276       2
    3204    3210    3216    3225      15    3204    3210    3264    3267       3
    3204    3210    3264    3270      27    3204    3210   -3264    3270      28
    3204    3210   -3264    3270      29    3204    3210   -3264    3270       6
    3330    3327    3333    3339       2    3327    3333    3339    3345       1
    3327    3333   -3339    3345       4    3327    3333   -3339    3345       5
    3327    3333   -3339    3345       6    3327    3333    3339    3360       7
    3327    3333   -3339    3360       8    3327    3333   -3339    3360       9
    3327    3333   -3339    3360       6    3309    3306    3315    3321      10
    3300    3294    3291    3321      10    3300    3306   -3315    3321      10
    3294    3291    3321    3315      10    3294    3300    3306    3309      10
    3294    3300   -3306    3315      10    3291    3282    3276    3327      11
    3291    3282   -3276    3327      12    3291    3282   -3276    3327      13
    3291    3282   -3276    3327      14    3291    3294    3300    3306      10
    3291    3321   -3315    3306      10    3282    3276    3327    3330       3
    3282    3276    3327    3333      16    3282    3276   -3327    3333      17
    3282    3276   -3327    3333      18    3282    3276   -3327    3333       6
    3282    3291    3294    3300      10    3282    3291    3321    3315      10
    3276    3282    3291    3294       7    3276    3282   -3291    3294      19
    3276    3282   -3291    3294      20    3276    3282   -3291    3294      21
    3276    3282    3291    3321       7    3276    3282   -3291    3321      19
    3276    3282   -3291    3321      20    3276    3282   -3291    3321      21
    3276    3327    3333    3339       2    3270    3276    3282    3291      22
    3270    3276   -3282    3291      23    3270    3276   -3282    3291      13
    3270    3276   -3282    3291      24    3270    3276    3327    3330       3
    3270    3276    3327    3333      27    3270    3276   -3327    3333      28
    3270    3276   -3327    3333      29    3270    3276   -3327    3333       6
    3363    3360    3366    3372       2    3360    3366    3372    3381       7
    3360    3366   -3372    3381       8    3360    3366   -3372    3381       9
    3360    3366   -3372    3381       6    3354    3345    3339    3360     100
    3354    3345   -3339    3360     101    3354    3345   -3339    3360     102
    3354    3345   -3339    3360     103    3345    3339    3360    3363       3
    3345    3339    3360    3366      16    3345    3339   -3360    3366      17
    3345    3339   -3360    3366      18    3345    3339   -3360    3366       6
    3339    3360    3366    3372       2    3333    3339    3345    3354     108
    3333    3339   -3345    3354     109    3333    3339   -3345    3354     102
    3333    3339   -3345    3354     110    3333    3339    3360    3363       3
    3333    3339    3360    3366      27    3333    3339   -3360    3366      28
    3333    3339   -3360    3366      29    3333    3339   -3360    3366       6
    3384    3381    3387    3393       2    3381    3387    3393    3399       1
    3381    3387   -3393    3399       4    3381    3387   -3393    3399       5
    3381    3387   -3393    3399       6    3381    3387    3393    3414       7
    3381    3387   -3393    3414       8    3381    3387   -3393    3414       9
    3381    3387   -3393    3414       6    3372    3381    3387    3393       2
    3366    3372    3381    3384       3    3366    3372    3381    3387      27
    3366    3372   -3381    3387      28    3366    3372   -3381    3387      29
    3366    3372   -3381    3387       6    3417    3414    3420    3426       2
    3414    3420    3426    3432       1    3414    3420   -3426    3432       4
    3414    3420   -3426    3432       5    3414    3420   -3426    3432       6
    3414    3420    3426    3447       7    3414    3420   -3426    3447       8
    3414    3420   -3426    3447       9    3414    3420   -3426    3447       6
    3408    3399    3393    3414     100    3408    3399   -3393    3414     101
    3408    3399   -3393    3414     102    3408    3399   -3393    3414     103
    3399    3393    3414    3417       3    3399    3393    3414    3420      16
    3399    3393   -3414    3420      17    3399    3393   -3414    3420      18
    3399    3393   -3414    3420       6    3393    3414    3420    3426       2
    3387    3393    3399    3408     108    3387    3393   -3399    3408     109
    3387    3393   -3399    3408     102    3387    3393   -3399    3408     110
    3387    3393    3414    3417       3    3387    3393    3414    3420      27
    3387    3393   -3414    3420      28    3387    3393   -3414    3420      29
    3387    3393   -3414    3420       6    3450    3447    3453    3459       2
    3447    3453    3459    3465       1    3447    3453   -3459    3465       4
    3447    3453   -3459    3465       5    3447    3453   -3459    3465       6
    3447    3453    3459    3510       7    3447    3453   -3459    3510       8
    3447    3453   -3459    3510       9    3447    3453   -3459    3510       6
    3441    3432    3426    3447     100    3441    3432   -3426    3447     101
    3441    3432   -3426    3447     102    3441    3432   -3426    3447     103
    3432    3426    3447    3450       3    3432    3426    3447    3453      16
    3432    3426   -3447    3453      17    3432    3426   -3447    3453      18
    3432    3426   -3447    3453       6    3426    3447    3453    3459       2
    3420    3426    3432    3441     108    3420    3426   -3432    3441     109
    3420    3426   -3432    3441     102    3420    3426   -3432    3441     110
    3420    3426    3447    3450       3    3420    3426    3447    3453      27
    3420    3426   -3447    3453      28    3420    3426   -3447    3453      29
    3420    3426   -3447    3453       6    3513    3510    3516    3519       2
    3513    3510    3516    3546       2    3510    3516    3519    3528       1
    3510    3516   -3519    3528      85    3510    3516   -3519    3528      18
    3510    3516   -3519    3528       6    3510    3516    3546    3537       1
    3510    3516   -3546    3537       4    3510    3516   -3546    3537       5
    3510    3516   -3546    3537       6    3510    3516    3546    3552       7
    3510    3516   -3546    3552       8    3510    3516   -3546    3552       9
    3510    3516   -3546    3552       6    3492    3489    3498    3504      10
    3483    3477    3474    3504      10    3483    3489   -3498    3504      10
    3477    3474    3504    3498      10    3477    3483    3489    3492      10
    3477    3483   -3489    3498      10    3474    3465    3459    3510      11
    3474    3465   -3459    3510      12    3474    3465   -3459    3510      13
    3474    3465   -3459    3510      14    3474    3477    3483    3489      10
    3474    3504   -3498    3489      10    3465    3459    3510    3513       3
    3465    3459    3510    3516      16    3465    3459   -3510    3516      17
    3465    3459   -3510    3516      18    3465    3459   -3510    3516       6
    3465    3474    3477    3483      10    3465    3474    3504    3498      10
    3459    3465    3474    3477       7    3459    3465   -3474    3477      19
    3459    3465   -3474    3477      20    3459    3465   -3474    3477      21
    3459    3465    3474    3504       7    3459    3465   -3474    3504      19
    3459    3465   -3474    3504      20    3459    3465   -3474    3504      21
    3459    3510    3516    3519       2    3459    3510    3516    3546       2
    3453    3459    3465    3474      22    3453    3459   -3465    3474      23
    3453    3459   -3465    3474      13    3453    3459   -3465    3474      24
    3453    3459    3510    3513       3    3453    3459    3510    3516      27
    3453    3459   -3510    3516      28    3453    3459   -3510    3516      29
    3453    3459   -3510    3516       6    3555    3552    3558    3564       2
    3552    3558    3564    3570       1    3552    3558   -3564    3570       4
    3552    3558   -3564    3570       5    3552    3558   -3564    3570       6
    3552    3558    3564    3612       7    3552    3558   -3564    3612       8
    3552    3558   -3564    3612       9    3552    3558   -3564    3612       6
    3546    3552    3558    3564       2    3537    3546    3552    3555       3
    3537    3546    3552    3558      16    3537    3546   -3552    3558      17
    3537    3546   -3552    3558      18    3537    3546   -3552    3558       6
    3528    3519   -3516    3546       3    3528    3537    3546    3552      15
    3519    3516   -3546    3537       3    3519    3516    3546    3552       3
    3519    3528   -3537    3546      48    3519    3528   -3537    3546      49
    3519    3528   -3537    3546      50    3516    3519   -3528    3537      15
    3516    3546   -3537    3528      15    3516    3546    3552    3555       3
    3516    3546    3552    3558      27    3516    3546   -3552    3558      28
    3516    3546   -3552    3558      29    3516    3546   -3552    3558       6
    3615    3612    3618    3621       2    3615    3612    3618    3648       2
    3612    3618    3621    3630       1    3612    3618   -3621    3630      85
    3612    3618   -3621    3630      18    3612    3618   -3621    3630       6
    3612    3618    3648    3639       1    3612    3618   -3648    3639       4
    3612    3618   -3648    3639       5    3612    3618   -3648    3639       6
    3612    3618    3648    3654       7    3612    3618   -3648    3654       8
    3612    3618   -3648    3654       9    3612    3618   -3648    3654       6
    3588    3582    3579    3606      10    3588    3594   -3600    3606      10
    3582    3579    3606    3600      10    3582    3588   -3594    3600      10
    3579    3570    3564    3612      11    3579    3570   -3564    3612      12
    3579    3570   -3564    3612      13    3579    3570   -3564    3612      14
    3579    3582    3588    3594      10    3579    3606   -3600    3594      10
    3570    3564    3612    3615       3    3570    3564    3612    3618      16
    3570    3564   -3612    3618      17    3570    3564   -3612    3618      18
    3570    3564   -3612    3618       6    3570    3579    3582    3588      10
    3570    3579    3606    3600      10    3564    3570    3579    3582       7
    3564    3570   -3579    3582      19    3564    3570   -3579    3582      20
    3564    3570   -3579    3582      21    3564    3570    3579    3606       7
    3564    3570   -3579    3606      19    3564    3570   -3579    3606      20
    3564    3570   -3579    3606      21    3564    3612    3618    3621       2
    3564    3612    3618    3648       2    3558    3564    3570    3579      22
    3558    3564   -3570    3579      23    3558    3564   -3570    3579      13
    3558    3564   -3570    3579      24    3558    3564    3612    3615       3
    3558    3564    3612    3618      27    3558    3564   -3612    3618      28
    3558    3564   -3612    3618      29    3558    3564   -3612    3618       6
    3657    3654    3660    3666       2    3654    3660    3666    3672       1
    3654    3660   -3666    3672       4    3654    3660   -3666    3672       5
    3654    3660   -3666    3672       6    3654    3660    3666    3696       7
    3654    3660   -3666    3696       8    3654    3660   -3666    3696       9
    3654    3660   -3666    3696       6    3648    3654    3660    3666       2
    3639    3648    3654    3657       3    3639    3648    3654    3660      16
    3639    3648   -3654    3660      17    3639    3648   -3654    3660      18
    3639    3648   -3654    3660       6    3630    3621   -3618    3648       3
    3630    3639    3648    3654      15    3621    3618   -3648    3639       3
    3621    3618    3648    3654       3    3621    3630   -3639    3648      48
    3621    3630   -3639    3648      49    3621    3630   -3639    3648      50
    3618    3621   -3630    3639      15    3618    3648   -3639    3630      15
    3618    3648    3654    3657       3    3618    3648    3654    3660      27
    3618    3648   -3654    3660      28    3618    3648   -3654    3660      29
    3618    3648   -3654    3660       6    3699    3696    3702    3708       2
    3696    3702    3708    3714       1    3696    3702   -3708    3714       4
    3696    3702   -3708    3714       5    3696    3702   -3708    3714       6
    3696    3702    3708    3738       7    3696    3702   -3708    3738       8
    3696    3702   -3708    3738       9    3696    3702   -3708    3738       6
    3690    3672    3666    3696      51    3690    3672   -3666    3696      52
    3690    3672   -3666    3696      53    3690    3672   -3666    3696      54
    3678    3672    3666    3696      56    3678    3672   -3666    3696      57
    3678    3672   -3666    3696      58    3678    3672   -3666    3696      59
    3672    3666    3696    3699       3    3672    3666    3696    3702      16
    3672    3666   -3696    3702      17    3672    3666   -3696    3702      18
    3672    3666   -3696    3702       6    3666    3696    3702    3708       2
    3660    3666    3672    3678      68    3660    3666   -3672    3678      69
    3660    3666   -3672    3678      58    3660    3666   -3672    3678      70
    3660    3666    3672    3690      71    3660    3666   -3672    3690      72
    3660    3666   -3672    3690      53    3660    3666   -3672    3690      73
    3660    3666    3696    3699       3    3660    3666    3696    3702      27
    3660    3666   -3696    3702      28    3660    3666   -3696    3702      29
    3660    3666   -3696    3702       6    3741    3738    3744    3750       2
    3738    3744    3750    3756       1    3738    3744   -3750    3756       4
    3738    3744   -3750    3756       5    3738    3744   -3750    3756       6
    3738    3744    3750    3771       7    3738    3744   -3750    3771       8
    3738    3744   -3750    3771       9    3738    3744   -3750    3771       6
    3732    3714    3708    3738      51    3732    3714   -3708    3738      52
    3732    3714   -3708    3738      53    3732    3714   -3708    3738      54
    3720    3714    3708    3738      56    3720    3714   -3708    3738      57
    3720    3714   -3708    3738      58    3720    3714   -3708    3738      59
    3714    3708    3738    3741       3    3714    3708    3738    3744      16
    3714    3708   -3738    3744      17    3714    3708   -3738    3744      18
    3714    3708   -3738    3744       6    3708    3738    3744    3750       2
    3702    3708    3714    3720      68    3702    3708   -3714    3720      69
    3702    3708   -3714    3720      58    3702    3708   -3714    3720      70
    3702    3708    3714    3732      71    3702    3708   -3714    3732      72
    3702    3708   -3714    3732      53    3702    3708   -3714    3732      73
    3702    3708    3738    3741       3    3702    3708    3738    3744      27
    3702    3708   -3738    3744      28    3702    3708   -3738    3744      29
    3702    3708   -3738    3744       6    3774    3771    3777    3783       2
    3771    3777    3783    3789       1    3771    3777   -3783    3789       4
    3771    3777   -3783    3789       5    3771    3777   -3783    3789       6
    3771    3777    3783    3816       7    3771    3777   -3783    3816       8
    3771    3777   -3783    3816       9    3771    3777   -3783    3816       6
    3765    3756    3750    3771     100    3765    3756   -3750    3771     101
    3765    3756   -3750    3771     102    3765    3756   -3750    3771     103
    3756    3750    3771    3774       3    3756    3750    3771    3777      16
    3756    3750   -3771    3777      17    3756    3750   -3771    3777      18
    3756    3750   -3771    3777       6    3750    3771    3777    3783       2
    3744    3750    3756    3765     108    3744    3750   -3756    3765     109
    3744    3750   -3756    3765     102    3744    3750   -3756    3765     110
    3744    3750    3771    3774       3    3744    3750    3771    3777      27
    3744    3750   -3771    3777      28    3744    3750   -3771    3777      29
    3744    3750   -3771    3777       6    3819    3816    3822    3828       2
    3816    3822    3828    3834       1    3816    3822   -3828    3834       4
    3816    3822   -3828    3834       5    3816    3822   -3828    3834       6
    3816    3822    3828    3858       7    3816    3822   -3828    3858       8
    3816    3822   -3828    3858       9    3816    3822   -3828    3858       6
    3798    3789    3783    3816     124    3798    3789   -3783    3816     125
    3798    3789   -3783    3816     115    3798    3789   -3783    3816     126
    3789    3783    3816    3819       3    3789    3783    3816    3822      16
    3789    3783   -3816    3822      17    3789    3783   -3816    3822      18
    3789    3783   -3816    3822       6    3789    3798    3807    3810     162
    3789    3798   -3807    3810      45    3789    3798    3807    3813     162
    3789    3798   -3807    3813      45    3783    3789    3798    3807     163
    3783    3789   -3798    3807     164    3783    3789   -3798    3807     165
    3783    3789   -3798    3807     166    3783    3816    3822    3828       2
    3777    3783    3789    3798     135    3777    3783   -3789    3798     136
    3777    3783   -3789    3798     115    3777    3783   -3789    3798     137
    3777    3783    3816    3819       3    3777    3783    3816    3822      27
    3777    3783   -3816    3822      28    3777    3783   -3816    3822      29
    3777    3783   -3816    3822       6    3861    3858    3864    3867       2
    3861    3858    3864    3894       2    3858    3864    3867    3876       1
    3858    3864   -3867    3876      85    3858    3864   -3867    3876      18
    3858    3864   -3867    3876       6    3858    3864    3894    3885       1
    3858    3864   -3894    3885       4    3858    3864   -3894    3885       5
    3858    3864   -3894    3885       6    3858    3864    3894    3900       7
    3858    3864   -3894    3900       8    3858    3864   -3894    3900       9
    3858    3864   -3894    3900       6    3852    3834    3828    3858      51
    3852    3834   -3828    3858      52    3852    3834   -3828    3858      53
    3852    3834   -3828    3858      54    3840    3834    3828    3858      56
    3840    3834   -3828    3858      57    3840    3834   -3828    3858      58
    3840    3834   -3828    3858      59    3834    3828    3858    3861       3
    3834    3828    3858    3864      16    3834    3828   -3858    3864      17
    3834    3828   -3858    3864      18    3834    3828   -3858    3864       6
    3828    3858    3864    3867       2    3828    3858    3864    3894       2
    3822    3828    3834    3840      68    3822    3828   -3834    3840      69
    3822    3828   -3834    3840      58    3822    3828   -3834    3840      70
    3822    3828    3834    3852      71    3822    3828   -3834    3852      72
    3822    3828   -3834    3852      53    3822    3828   -3834    3852      73
    3822    3828    3858    3861       3    3822    3828    3858    3864      27
    3822    3828   -3858    3864      28    3822    3828   -3858    3864      29
    3822    3828   -3858    3864       6    3903    3900    3906    3912       2
    3900    3906    3912    3918       1    3900    3906   -3912    3918       4
    3900    3906   -3912    3918       5    3900    3906   -3912    3918       6
    3900    3906    3912    3972       7    3900    3906   -3912    3972       8
    3900    3906   -3912    3972       9    3900    3906   -3912    3972       6
    3894    3900    3906    3912       2    3885    3894    3900    3903       3
    3885    3894    3900    3906      16    3885    3894   -3900    3906      17
    3885    3894   -3900    3906      18    3885    3894   -3900    3906       6
    3876    3867   -3864    3894       3    3876    3885    3894    3900      15
    3867    3864   -3894    3885       3    3867    3864    3894    3900       3
    3867    3876   -3885    3894      48    3867    3876   -3885    3894      49
    3867    3876   -3885    3894      50    3864    3867   -3876    3885      15
    3864    3894   -3885    3876      15    3864    3894    3900    3903       3
    3864    3894    3900    3906      27    3864    3894   -3900    3906      28
    3864    3894   -3900    3906      29    3864    3894   -3900    3906       6
    3975    3972    3978    3984       2    3972    3978    3984    3990       1
    3972    3978   -3984    3990       4    3972    3978   -3984    3990       5
    3972    3978   -3984    3990       6    3972    3978    3984    4020       7
    3972    3978   -3984    4020       8    3972    3978   -3984    4020       9
    3972    3978   -3984    4020       6    3936    3945    3951    3954     149
    3936    3945   -3951    3954       6    3936    3945    3951    3963     149
    3936    3945   -3951    3963       6    3927    3918    3912    3972      15
    3927    3936    3945    3951       7    3927    3936   -3945    3951      20
    3918    3912    3972    3975       3    3918    3912    3972    3978      16
    3918    3912   -3972    3978      17    3918    3912   -3972    3978      18
    3918    3912   -3972    3978       6    3918    3927    3936    3945      15
    3912    3918    3927    3936      48    3912    3918   -3927    3936      49
    3912    3918   -3927    3936      50    3912    3972    3978    3984       2
    3906    3912    3918    3927      15    3906    3912    3972    3975       3
    3906    3912    3972    3978      27    3906    3912   -3972    3978      28
    3906    3912   -3972    3978      29    3906    3912   -3972    3978       6
    4023    4020    4026    4032       2    4020    4026    4032    4038       1
    4020    4026   -4032    4038       4    4020    4026   -4032    4038       5
    4020    4026   -4032    4038       6    4020    4026    4032    4068       7
    4020    4026   -4032    4068       8    4020    4026   -4032    4068       9
    4020    4026   -4032    4068       6    4008    3990    3984    4020      56
    4008    3990   -3984    4020      57    4008    3990   -3984    4020      58
    4008    3990   -3984    4020      59    3996    3990    3984    4020      56
    3996    3990   -3984    4020      57    3996    3990   -3984    4020      58
    3996    3990   -3984    4020      59    3990    3984    4020    4023       3
    3990    3984    4020    4026      16    3990    3984   -4020    4026      17
    3990    3984   -4020    4026      18    3990    3984   -4020    4026       6
    3984    4020    4026    4032       2    3978    3984    3990    3996      68
    3978    3984   -3990    3996      69    3978    3984   -3990    3996      58
    3978    3984   -3990    3996      70    3978    3984    3990    4008      68
    3978    3984   -3990    4008      69    3978    3984   -3990    4008      58
    3978    3984   -3990    4008      70    3978    3984    4020    4023       3
    3978    3984    4020    4026      27    3978    3984   -4020    4026      28
    3978    3984   -4020    4026      29    3978    3984   -4020    4026       6
    4071    4068    4074    4080       2    4068    4074    4080    4086       1
    4068    4074   -4080    4086       4    4068    4074   -4080    4086       5
    4068    4074   -4080    4086       6    4068    4074    4080    4131       7
    4068    4074   -4080    4131       8    4068    4074   -4080    4131       9
    4068    4074   -4080    4131       6    4056    4038    4032    4068      56
    4056    4038   -4032    4068      57    4056    4038   -4032    4068      58
    4056    4038   -4032    4068      59    4044    4038    4032    4068      56
    4044    4038   -4032    4068      57    4044    4038   -4032    4068      58
    4044    4038   -4032    4068      59    4038    4032    4068    4071       3
    4038    4032    4068    4074      16    4038    4032   -4068    4074      17
    4038    4032   -4068    4074      18    4038    4032   -4068    4074       6
    4032    4068    4074    4080       2    4026    4032    4038    4044      68
    4026    4032   -4038    4044      69    4026    4032   -4038    4044      58
    4026    4032   -4038    4044      70    4026    4032    4038    4056      68
    4026    4032   -4038    4056      69    4026    4032   -4038    4056      58
    4026    4032   -4038    4056      70    4026    4032    4068    4071       3
    4026    4032    4068    4074      27    4026    4032   -4068    4074      28
    4026    4032   -4068    4074      29    4026    4032   -4068    4074       6
    4134    4131    4137    4143       2    4131    4137    4143    4149       1
    4131    4137   -4143    4149       4    4131    4137   -4143    4149       5
    4131    4137   -4143    4149       6    4131    4137    4143    4173       7
    4131    4137   -4143    4173       8    4131    4137   -4143    4173       9
    4131    4137   -4143    4173       6    4113    4110    4119    4125      10
    4104    4098    4095    4125      10    4104    4110   -4119    4125      10
    4098    4095    4125    4119      10    4098    4104    4110    4113      10
    4098    4104   -4110    4119      10    4095    4086    4080    4131      11
    4095    4086   -4080    4131      12    4095    4086   -4080    4131      13
    4095    4086   -4080    4131      14    4095    4098    4104    4110      10
    4095    4125   -4119    4110      10    4086    4080    4131    4134       3
    4086    4080    4131    4137      16    4086    4080   -4131    4137      17
    4086    4080   -4131    4137      18    4086    4080   -4131    4137       6
    4086    4095    4098    4104      10    4086    4095    4125    4119      10
    4080    4086    4095    4098       7    4080    4086   -4095    4098      19
    4080    4086   -4095    4098      20    4080    4086   -4095    4098      21
    4080    4086    4095    4125       7    4080    4086   -4095    4125      19
    4080    4086   -4095    4125      20    4080    4086   -4095    4125      21
    4080    4131    4137    4143       2    4074    4080    4086    4095      22
    4074    4080   -4086    4095      23    4074    4080   -4086    4095      13
    4074    4080   -4086    4095      24    4074    4080    4131    4134       3
    4074    4080    4131    4137      27    4074    4080   -4131    4137      28
    4074    4080   -4131    4137      29    4074    4080   -4131    4137       6
    4176    4173    4179    4185       2    4173    4179    4185    4191       1
    4173    4179   -4185    4191       4    4173    4179   -4185    4191       5
    4173    4179   -4185    4191       6    4173    4179    4185    4206       7
    4173    4179   -4185    4206       8    4173    4179   -4185    4206       9
    4173    4179   -4185    4206       6    4158    4149    4143    4173      74
    4158    4149   -4143    4173      75    4158    4149   -4143    4173      76
    4158    4149   -4143    4173      77    4149    4143    4173    4176       3
    4149    4143    4173    4179      16    4149    4143   -4173    4179      17
    4149    4143   -4173    4179      18    4149    4143   -4173    4179       6
    4143    4149    4158    4161       7    4143    4149    4158    4164      78
    4143    4149   -4158    4164      79    4143    4149   -4158    4164      80
    4143    4149   -4158    4164      81    4143    4173    4179    4185       2
    4137    4143    4149    4158      82    4137    4143   -4149    4158      83
    4137    4143   -4149    4158      76    4137    4143   -4149    4158      84
    4137    4143    4173    4176       3    4137    4143    4173    4179      27
    4137    4143   -4173    4179      28    4137    4143   -4173    4179      29
    4137    4143   -4173    4179       6    4209    4206    4212    4218       2
    4206    4212    4218    4224       1    4206    4212   -4218    4224       4
    4206    4212   -4218    4224       5    4206    4212   -4218    4224       6
    4206    4212    4218    4278       7    4206    4212   -4218    4278       8
    4206    4212   -4218    4278       9    4206    4212   -4218    4278       6
    4200    4191    4185    4206     100    4200    4191   -4185    4206     101
    4200    4191   -4185    4206     102    4200    4191   -4185    4206     103
    4191    4185    4206    4209       3    4191    4185    4206    4212      16
    4191    4185   -4206    4212      17    4191    4185   -4206    4212      18
    4191    4185   -4206    4212       6    4185    4206    4212    4218       2
    4179    4185    4191    4200     108    4179    4185   -4191    4200     109
    4179    4185   -4191    4200     102    4179    4185   -4191    4200     110
    4179    4185    4206    4209       3    4179    4185    4206    4212      27
    4179    4185   -4206    4212      28    4179    4185   -4206    4212      29
    4179    4185   -4206    4212       6    4281    4278    4284    4290       2
    4278    4284    4290    4296       1    4278    4284   -4290    4296       4
    4278    4284   -4290    4296       5    4278    4284   -4290    4296       6
    4278    4284    4290    4320       7    4278    4284   -4290    4320       8
    4278    4284   -4290    4320       9    4278    4284   -4290    4320       6
    4242    4251    4257    4260     149    4242    4251   -4257    4260       6
    4242    4251    4257    4269     149    4242    4251   -4257    4269       6
    4233    4224    4218    4278      15    4233    4242    4251    4257       7
    4233    4242   -4251    4257      20    4224    4218    4278    4281       3
    4224    4218    4278    4284      16    4224    4218   -4278    4284      17
    4224    4218   -4278    4284      18    4224    4218   -4278    4284       6
    4224    4233    4242    4251      15    4218    4224    4233    4242      48
    4218    4224   -4233    4242      49    4218    4224   -4233    4242      50
    4218    4278    4284    4290       2    4212    4218    4224    4233      15
    4212    4218    4278    4281       3    4212    4218    4278    4284      27
    4212    4218   -4278    4284      28    4212    4218   -4278    4284      29
    4212    4218   -4278    4284       6    4323    4320    4326    4332       2
    4320    4326    4332    4338       1    4320    4326   -4332    4338       4
    4320    4326   -4332    4338       5    4320    4326   -4332    4338       6
    4320    4326    4332    4356       7    4320    4326   -4332    4356       8
    4320    4326   -4332    4356       9    4320    4326   -4332    4356       6
    4314    4296    4290    4320      51    4314    4296   -4290    4320      52
    4314    4296   -4290    4320      53    4314    4296   -4290    4320      54
    4302    4296    4290    4320      56    4302    4296   -4290    4320      57
    4302    4296   -4290    4320      58    4302    4296   -4290    4320      59
    4296    4290    4320    4323       3    4296    4290    4320    4326      16
    4296    4290   -4320    4326      17    4296    4290   -4320    4326      18
    4296    4290   -4320    4326       6    4290    4320    4326    4332       2
    4284    4290    4296    4302      68    4284    4290   -4296    4302      69
    4284    4290   -4296    4302      58    4284    4290   -4296    4302      70
    4284    4290    4296    4314      71    4284    4290   -4296    4314      72
    4284    4290   -4296    4314      53    4284    4290   -4296    4314      73
    4284    4290    4320    4323       3    4284    4290    4320    4326      27
    4284    4290   -4320    4326      28    4284    4290   -4320    4326      29
    4284    4290   -4320    4326       6    4359    4356    4362    4368       2
    4356    4362    4368    4374       1    4356    4362   -4368    4374       4
    4356    4362   -4368    4374       5    4356    4362   -4368    4374       6
    4356    4362    4368    4422       7    4356    4362   -4368    4422       8
    4356    4362   -4368    4422       9    4356    4362   -4368    4422       6
    4347    4338    4332    4356     138    4347    4338   -4332    4356     139
    4347    4338   -4332    4356     140    4347    4338   -4332    4356     141
    4338    4332    4356    4359       3    4338    4332    4356    4362      16
    4338    4332   -4356    4362      17    4338    4332   -4356    4362      18
    4338    4332   -4356    4362       6    4332    4338    4347    4350       7
    4332    4338   -4347    4350     142    4332    4338   -4347    4350      20
    4332    4338   -4347    4350     143    4332    4338    4347    4353       7
    4332    4338   -4347    4353     142    4332    4338   -4347    4353      20
    4332    4338   -4347    4353     143    4332    4356    4362    4368       2
    4326    4332    4338    4347     144    4326    4332   -4338    4347     145
    4326    4332   -4338    4347     140    4326    4332   -4338    4347     146
    4326    4332    4356    4359       3    4326    4332    4356    4362      27
    4326    4332   -4356    4362      28    4326    4332   -4356    4362      29
    4326    4332   -4356    4362       6    4425    4422    4428    4431       2
    4425    4422    4428    4458       2    4422    4428    4431    4440       1
    4422    4428   -4431    4440      85    4422    4428   -4431    4440      18
    4422    4428   -4431    4440       6    4422    4428    4458    4449       1
    4422    4428   -4458    4449       4    4422    4428   -4458    4449       5
    4422    4428   -4458    4449       6    4422    4428    4458    4464       7
    4422    4428   -4458    4464       8    4422    4428   -4458    4464       9
    4422    4428   -4458    4464       6    4383    4374    4368    4422      15
    4383    4392    4401    4410      15    4374    4368    4422    4425       3
    4374    4368    4422    4428      16    4374    4368   -4422    4428      17
    4374    4368   -4422    4428      18    4374    4368   -4422    4428       6
    4374    4383    4392    4401      48    4374    4383   -4392    4401      49
    4374    4383   -4392    4401      50    4368    4374    4383    4392      48
    4368    4374   -4383    4392      49    4368    4374   -4383    4392      50
    4368    4422    4428    4431       2    4368    4422    4428    4458       2
    4362    4368    4374    4383      15    4362    4368    4422    4425       3
    4362    4368    4422    4428      27    4362    4368   -4422    4428      28
    4362    4368   -4422    4428      29    4362    4368   -4422    4428       6
    4467    4464    4470    4476       2    4464    4470    4476    4482       1
    4464    4470   -4476    4482       4    4464    4470   -4476    4482       5
    4464    4470   -4476    4482       6    4464    4470    4476    4536       7
    4464    4470   -4476    4536       8    4464    4470   -4476    4536       9
    4464    4470   -4476    4536       6    4458    4464    4470    4476       2
    4449    4458    4464    4467       3    4449    4458    4464    4470      16
    4449    4458   -4464    4470      17    4449    4458   -4464    4470      18
    4449    4458   -4464    4470       6    4440    4431   -4428    4458       3
    4440    4449    4458    4464      15    4431    4428   -4458    4449       3
    4431    4428    4458    4464       3    4431    4440   -4449    4458      48
    4431    4440   -4449    4458      49    4431    4440   -4449    4458      50
    4428    4431   -4440    4449      15    4428    4458   -4449    4440      15
    4428    4458    4464    4467       3    4428    4458    4464    4470      27
    4428    4458   -4464    4470      28    4428    4458   -4464    4470      29
    4428    4458   -4464    4470       6    4539    4536    4542    4545       2
    4539    4536    4542    4572       2    4536    4542    4545    4554       1
    4536    4542   -4545    4554      85    4536    4542   -4545    4554      18
    4536    4542   -4545    4554       6    4536    4542    4572    4563       1
    4536    4542   -4572    4563       4    4536    4542   -4572    4563       5
    4536    4542   -4572    4563       6    4536    4542    4572    4578       7
    4536    4542   -4572    4578       8    4536    4542   -4572    4578       9
    4536    4542   -4572    4578       6    4515    4509    4506    4533      10
    4515    4521   -4527    4533      10    4509    4506    4533    4527     167
    4509    4515   -4521    4527      10    4506    4509    4515    4521      10
    4506    4533   -4527    4521     168    4500    4494   -4491    4533     170
    4500    4506    4509    4515      10    4500    4506    4533    4527     167
    4494    4491   -4533    4506     171    4494    4491    4533    4527     171
    4494    4500    4506    4509     169    4494    4500   -4506    4533     169
    4491    4482    4476    4536     172    4491    4482   -4476    4536     173
    4491    4482   -4476    4536     174    4491    4482   -4476    4536     175
    4491    4494   -4500    4506     147    4491    4533   -4506    4500     167
    4491    4533    4506    4509     167    4491    4533    4527    4521     168
    4482    4476    4536    4539       3    4482    4476    4536    4542      16
    4482    4476   -4536    4542      17    4482    4476   -4536    4542      18
    4482    4476   -4536    4542       6    4482    4491    4494    4500     170
    4482    4491    4533    4506     171    4482    4491    4533    4527     171
    4476    4482    4491    4494       7    4476    4482   -4491    4494       3
    4476    4482   -4491    4494      20    4476    4482   -4491    4494       6
    4476    4482    4491    4533     176    4476    4482   -4491    4533     177
    4476    4482   -4491    4533     178    4476    4482   -4491    4533     179
    4476    4536    4542    4545       2    4476    4536    4542    4572       2
    4470    4476    4482    4491     180    4470    4476   -4482    4491     181
    4470    4476   -4482    4491     174    4470    4476   -4482    4491     182
    4470    4476    4536    4539       3    4470    4476    4536    4542      27
    4470    4476   -4536    4542      28    4470    4476   -4536    4542      29
    4470    4476   -4536    4542       6    4581    4578    4584    4590       2
    4578    4584    4590    4596       1    4578    4584   -4590    4596       4
    4578    4584   -4590    4596       5    4578    4584   -4590    4596       6
    4578    4584    4590    4626       7    4578    4584   -4590    4626       8
    4578    4584   -4590    4626       9    4578    4584   -4590    4626       6
    4572    4578    4584    4590       2    4563    4572    4578    4581       3
    4563    4572    4578    4584      16    4563    4572   -4578    4584      17
    4563    4572   -4578    4584      18    4563    4572   -4578    4584       6
    4554    4545   -4542    4572       3    4554    4563    4572    4578      15
    4545    4542   -4572    4563       3    4545    4542    4572    4578       3
    4545    4554   -4563    4572      48    4545    4554   -4563    4572      49
    4545    4554   -4563    4572      50    4542    4545   -4554    4563      15
    4542    4572   -4563    4554      15    4542    4572    4578    4581       3
    4542    4572    4578    4584      27    4542    4572   -4578    4584      28
    4542    4572   -4578    4584      29    4542    4572   -4578    4584       6
    4629    4626    4632    4638       2    4626    4632    4638    4644       1
    4626    4632   -4638    4644       4    4626    4632   -4638    4644       5
    4626    4632   -4638    4644       6    4626    4632    4638    4656       7
    4626    4632   -4638    4656       8    4626    4632   -4638    4656       9
    4626    4632   -4638    4656       6    4614    4596    4590    4626      56
    4614    4596   -4590    4626      57    4614    4596   -4590    4626      58
    4614    4596   -4590    4626      59    4602    4596    4590    4626      56
    4602    4596   -4590    4626      57    4602    4596   -4590    4626      58
    4602    4596   -4590    4626      59    4596    4590    4626    4629       3
    4596    4590    4626    4632      16    4596    4590   -4626    4632      17
    4596    4590   -4626    4632      18    4596    4590   -4626    4632       6
    4590    4626    4632    4638       2    4584    4590    4596    4602      68
    4584    4590   -4596    4602      69    4584    4590   -4596    4602      58
    4584    4590   -4596    4602      70    4584    4590    4596    4614      68
    4584    4590   -4596    4614      69    4584    4590   -4596    4614      58
    4584    4590   -4596    4614      70    4584    4590    4626    4629       3
    4584    4590    4626    4632      27    4584    4590   -4626    4632      28
    4584    4590   -4626    4632      29    4584    4590   -4626    4632       6
    4659    4656    4662    4668       2    4656    4662    4668    4674       1
    4656    4662   -4668    4674       4    4656    4662   -4668    4674       5
    4656    4662   -4668    4674       6    4656    4662    4668    4713       7
    4656    4662   -4668    4713       8    4656    4662   -4668    4713       9
    4656    4662   -4668    4713       6    4644    4638    4656    4659       3
    4644    4638    4656    4662      16    4644    4638   -4656    4662      17
    4644    4638   -4656    4662      18    4644    4638   -4656    4662       6
    4638    4656    4662    4668       2    4632    4638    4656    4659       3
    4632    4638    4656    4662      27    4632    4638   -4656    4662      28
    4632    4638   -4656    4662      29    4632    4638   -4656    4662       6
    4716    4713    4719    4725       2    4713    4719    4725    4731       1
    4713    4719   -4725    4731       4    4713    4719   -4725    4731       5
    4713    4719   -4725    4731       6    4713    4719    4725    4776       7
    4713    4719   -4725    4776       8    4713    4719   -4725    4776       9
    4713    4719   -4725    4776       6    4683    4674    4668    4713     113
    4683    4674   -4668    4713     114    4683    4674   -4668    4713     115
    4683    4674   -4668    4713     116    4674    4668    4713    4716       3
    4674    4668    4713    4719      16    4674    4668   -4713    4719      17
    4674    4668   -4713    4719      18    4674    4668   -4713    4719       6
    4668    4674    4683    4689     117    4668    4674   -4683    4689     118
    4668    4674   -4683    4689     119    4668    4674   -4683    4689     120
    4668    4674    4683    4701     117    4668    4674   -4683    4701     118
    4668    4674   -4683    4701     119    4668    4674   -4683    4701     120
    4668    4713    4719    4725       2    4662    4668    4674    4683     121
    4662    4668   -4674    4683     122    4662    4668   -4674    4683     115
    4662    4668   -4674    4683     123    4662    4668    4713    4716       3
    4662    4668    4713    4719      27    4662    4668   -4713    4719      28
    4662    4668   -4713    4719      29    4662    4668   -4713    4719       6
    4779    4776    4782    4788       2    4776    4782    4788    4794       1
    4776    4782   -4788    4794       4    4776    4782   -4788    4794       5
    4776    4782   -4788    4794       6    4776    4782    4788    4833       7
    4776    4782   -4788    4833       8    4776    4782   -4788    4833       9
    4776    4782   -4788    4833       6    4758    4755    4764    4770      10
    4749    4743    4740    4770      10    4749    4755   -4764    4770      10
    4743    4740    4770    4764      10    4743    4749    4755    4758      10
    4743    4749   -4755    4764      10    4740    4731    4725    4776      11
    4740    4731   -4725    4776      12    4740    4731   -4725    4776      13
    4740    4731   -4725    4776      14    4740    4743    4749    4755      10
    4740    4770   -4764    4755      10    4731    4725    4776    4779       3
    4731    4725    4776    4782      16    4731    4725   -4776    4782      17
    4731    4725   -4776    4782      18    4731    4725   -4776    4782       6
    4731    4740    4743    4749      10    4731    4740    4770    4764      10
    4725    4731    4740    4743       7    4725    4731   -4740    4743      19
    4725    4731   -4740    4743      20    4725    4731   -4740    4743      21
    4725    4731    4740    4770       7    4725    4731   -4740    4770      19
    4725    4731   -4740    4770      20    4725    4731   -4740    4770      21
    4725    4776    4782    4788       2    4719    4725    4731    4740      22
    4719    4725   -4731    4740      23    4719    4725   -4731    4740      13
    4719    4725   -4731    4740      24    4719    4725    4776    4779       3
    4719    4725    4776    4782      27    4719    4725   -4776    4782      28
    4719    4725   -4776    4782      29    4719    4725   -4776    4782       6
    4836    4833    4839    4845       2    4833    4839    4845    4851       1
    4833    4839   -4845    4851       4    4833    4839   -4845    4851       5
    4833    4839   -4845    4851       6    4833    4839    4845    4875       7
    4833    4839   -4845    4875       8    4833    4839   -4845    4875       9
    4833    4839   -4845    4875       6    4803    4794    4788    4833     113
    4803    4794   -4788    4833     114    4803    4794   -4788    4833     115
    4803    4794   -4788    4833     116    4794    4788    4833    4836       3
    4794    4788    4833    4839      16    4794    4788   -4833    4839      17
    4794    4788   -4833    4839      18    4794    4788   -4833    4839       6
    4788    4794    4803    4809     117    4788    4794   -4803    4809     118
    4788    4794   -4803    4809     119    4788    4794   -4803    4809     120
    4788    4794    4803    4821     117    4788    4794   -4803    4821     118
    4788    4794   -4803    4821     119    4788    4794   -4803    4821     120
    4788    4833    4839    4845       2    4782    4788    4794    4803     121
    4782    4788   -4794    4803     122    4782    4788   -4794    4803     115
    4782    4788   -4794    4803     123    4782    4788    4833    4836       3
    4782    4788    4833    4839      27    4782    4788   -4833    4839      28
    4782    4788   -4833    4839      29    4782    4788   -4833    4839       6
    4878    4875    4881    4884       2    4878    4875    4881    4911       2
    4875    4881    4884    4893       1    4875    4881   -4884    4893      85
    4875    4881   -4884    4893      18    4875    4881   -4884    4893       6
    4875    4881    4911    4902       1    4875    4881   -4911    4902       4
    4875    4881   -4911    4902       5    4875    4881   -4911    4902       6
    4875    4881    4911    4917       7    4875    4881   -4911    4917       8
    4875    4881   -4911    4917       9    4875    4881   -4911    4917       6
    4869    4851    4845    4875      51    4869    4851   -4845    4875      52
    4869    4851   -4845    4875      53    4869    4851   -4845    4875      54
    4857    4851    4845    4875      56    4857    4851   -4845    4875      57
    4857    4851   -4845    4875      58    4857    4851   -4845    4875      59
    4851    4845    4875    4878       3    4851    4845    4875    4881      16
    4851    4845   -4875    4881      17    4851    4845   -4875    4881      18
    4851    4845   -4875    4881       6    4845    4875    4881    4884       2
    4845    4875    4881    4911       2    4839    4845    4851    4857      68
    4839    4845   -4851    4857      69    4839    4845   -4851    4857      58
    4839    4845   -4851    4857      70    4839    4845    4851    4869      71
    4839    4845   -4851    4869      72    4839    4845   -4851    4869      53
    4839    4845   -4851    4869      73    4839    4845    4875    4878       3
    4839    4845    4875    4881      27    4839    4845   -4875    4881      28
    4839    4845   -4875    4881      29    4839    4845   -4875    4881       6
    4920    4917    4923    4929       2    4917    4923    4929    4935       1
    4917    4923   -4929    4935       4    4917    4923   -4929    4935       5
    4917    4923   -4929    4935       6    4917    4923    4929    4965       7
    4917    4923   -4929    4965       8    4917    4923   -4929    4965       9
    4917    4923   -4929    4965       6    4911    4917    4923    4929       2
    4902    4911    4917    4920       3    4902    4911    4917    4923      16
    4902    4911   -4917    4923      17    4902    4911   -4917    4923      18
    4902    4911   -4917    4923       6    4893    4884   -4881    4911       3
    4893    4902    4911    4917      15    4884    4881   -4911    4902       3
    4884    4881    4911    4917       3    4884    4893   -4902    4911      48
    4884    4893   -4902    4911      49    4884    4893   -4902    4911      50
    4881    4884   -4893    4902      15    4881    4911   -4902    4893      15
    4881    4911    4917    4920       3    4881    4911    4917    4923      27
    4881    4911   -4917    4923      28    4881    4911   -4917    4923      29
    4881    4911   -4917    4923       6    4968    4965    4971    4977       2
    4965    4971    4977    4983       1    4965    4971   -4977    4983       4
    4965    4971   -4977    4983       5    4965    4971   -4977    4983       6
    4965    4971    4977    4998       7    4965    4971   -4977    4998       8
    4965    4971   -4977    4998       9    4965    4971   -4977    4998       6
    4953    4935    4929    4965      56    4953    4935   -4929    4965      57
    4953    4935   -4929    4965      58    4953    4935   -4929    4965      59
    4941    4935    4929    4965      56    4941    4935   -4929    4965      57
    4941    4935   -4929    4965      58    4941    4935   -4929    4965      59
    4935    4929    4965    4968       3    4935    4929    4965    4971      16
    4935    4929   -4965    4971      17    4935    4929   -4965    4971      18
    4935    4929   -4965    4971       6    4929    4965    4971    4977       2
    4923    4929    4935    4941      68    4923    4929   -4935    4941      69
    4923    4929   -4935    4941      58    4923    4929   -4935    4941      70
    4923    4929    4935    4953      68    4923    4929   -4935    4953      69
    4923    4929   -4935    4953      58    4923    4929   -4935    4953      70
    4923    4929    4965    4968       3    4923    4929    4965    4971      27
    4923    4929   -4965    4971      28    4923    4929   -4965    4971      29
    4923    4929   -4965    4971       6    5001    4998    5004    5010       2
    4998    5004    5010    5016       1    4998    5004   -5010    5016       4
    4998    5004   -5010    5016       5    4998    5004   -5010    5016       6
    4998    5004    5010    5031       7    4998    5004   -5010    5031       8
    4998    5004   -5010    5031       9    4998    5004   -5010    5031       6
    4992    4983    4977    4998     100    4992    4983   -4977    4998     101
    4992    4983   -4977    4998     102    4992    4983   -4977    4998     103
    4983    4977    4998    5001       3    4983    4977    4998    5004      16
    4983    4977   -4998    5004      17    4983    4977   -4998    5004      18
    4983    4977   -4998    5004       6    4977    4998    5004    5010       2
    4971    4977    4983    4992     108    4971    4977   -4983    4992     109
    4971    4977   -4983    4992     102    4971    4977   -4983    4992     110
    4971    4977    4998    5001       3    4971    4977    4998    5004      27
    4971    4977   -4998    5004      28    4971    4977   -4998    5004      29
    4971    4977   -4998    5004       6    5034    5031    5037    5043       2
    5031    5037    5043    5049       1    5031    5037   -5043    5049       4
    5031    5037   -5043    5049       5    5031    5037   -5043    5049       6
    5031    5037    5043    5061       7    5031    5037   -5043    5061       8
    5031    5037   -5043    5061       9    5031    5037   -5043    5061       6
    5025    5016    5010    5031     100    5025    5016   -5010    5031     101
    5025    5016   -5010    5031     102    5025    5016   -5010    5031     103
    5016    5010    5031    5034       3    5016    5010    5031    5037      16
    5016    5010   -5031    5037      17    5016    5010   -5031    5037      18
    5016    5010   -5031    5037       6    5010    5031    5037    5043       2
    5004    5010    5016    5025     108    5004    5010   -5016    5025     109
    5004    5010   -5016    5025     102    5004    5010   -5016    5025     110
    5004    5010    5031    5034       3    5004    5010    5031    5037      27
    5004    5010   -5031    5037      28    5004    5010   -5031    5037      29
    5004    5010   -5031    5037       6    5064    5061    5067    5073       2
    5061    5067    5073    5082       7    5061    5067   -5073    5082       8
    5061    5067   -5073    5082       9    5061    5067   -5073    5082       6
    5049    5043    5061    5064       3    5049    5043    5061    5067      16
    5049    5043   -5061    5067      17    5049    5043   -5061    5067      18
    5049    5043   -5061    5067       6    5043    5061    5067    5073       2
    5037    5043    5061    5064       3    5037    5043    5061    5067      27
    5037    5043   -5061    5067      28    5037    5043   -5061    5067      29
    5037    5043   -5061    5067       6    5085    5082    5088    5094       2
    5082    5088    5094    5103       7    5082    5088   -5094    5103       8
    5082    5088   -5094    5103       9    5082    5088   -5094    5103       6
    5073    5082    5088    5094       2    5067    5073    5082    5085       3
    5067    5073    5082    5088      27    5067    5073   -5082    5088      28
    5067    5073   -5082    5088      29    5067    5073   -5082    5088       6
    5106    5103    5109    5115       2    5103    5109    5115    5121       1
    5103    5109   -5115    5121       4    5103    5109   -5115    5121       5
    5103    5109   -5115    5121       6    5103    5109    5115    5151       7
    5103    5109   -5115    5151       8    5103    5109   -5115    5151       9
    5103    5109   -5115    5151       6    5094    5103    5109    5115       2
    5088    5094    5103    5106       3    5088    5094    5103    5109      27
    5088    5094   -5103    5109      28    5088    5094   -5103    5109      29
    5088    5094   -5103    5109       6    5154    5151    5157    5163       2
    5151    5157    5163    5169       1    5151    5157   -5163    5169       4
    5151    5157   -5163    5169       5    5151    5157   -5163    5169       6
    5151    5157    5163    5181       7    5151    5157   -5163    5181       8
    5151    5157   -5163    5181       9    5151    5157   -5163    5181       6
    5139    5121    5115    5151      56    5139    5121   -5115    5151      57
    5139    5121   -5115    5151      58    5139    5121   -5115    5151      59
    5127    5121    5115    5151      56    5127    5121   -5115    5151      57
    5127    5121   -5115    5151      58    5127    5121   -5115    5151      59
    5121    5115    5151    5154       3    5121    5115    5151    5157      16
    5121    5115   -5151    5157      17    5121    5115   -5151    5157      18
    5121    5115   -5151    5157       6    5115    5151    5157    5163       2
    5109    5115    5121    5127      68    5109    5115   -5121    5127      69
    5109    5115   -5121    5127      58    5109    5115   -5121    5127      70
    5109    5115    5121    5139      68    5109    5115   -5121    5139      69
    5109    5115   -5121    5139      58    5109    5115   -5121    5139      70
    5109    5115    5151    5154       3    5109    5115    5151    5157      27
    5109    5115   -5151    5157      28    5109    5115   -5151    5157      29
    5109    5115   -5151    5157       6    5184    5181    5187    5193       2
    5181    5187    5193    5199       1    5181    5187   -5193    5199       4
    5181    5187   -5193    5199       5    5181    5187   -5193    5199       6
    5181    5187    5193    5238       7    5181    5187   -5193    5238       8
    5181    5187   -5193    5238       9    5181    5187   -5193    5238       6
    5169    5163    5181    5184       3    5169    5163    5181    5187      16
    5169    5163   -5181    5187      17    5169    5163   -5181    5187      18
    5169    5163   -5181    5187       6    5163    5181    5187    5193       2
    5157    5163    5181    5184       3    5157    5163    5181    5187      27
    5157    5163   -5181    5187      28    5157    5163   -5181    5187      29
    5157    5163   -5181    5187       6    5241    5238    5244    5250       2
    5238    5244    5250    5256       1    5238    5244   -5250    5256       4
    5238    5244   -5250    5256       5    5238    5244   -5250    5256       6
    5238    5244    5250    5304       7    5238    5244   -5250    5304       8
    5238    5244   -5250    5304       9    5238    5244   -5250    5304       6
    5217    5199    5193    5238      86    5217    5199   -5193    5238      87
    5217    5199   -5193    5238      88    5217    5199   -5193    5238      89
    5205    5199    5193    5238      56    5205    5199   -5193    5238      57
    5205    5199   -5193    5238      58    5205    5199   -5193    5238      59
    5205    5199    5217    5226      90    5205    5199   -5217    5226      91
    5205    5199   -5217    5226      92    5205    5199   -5217    5226      93
    5199    5193    5238    5241       3    5199    5193    5238    5244      16
    5199    5193   -5238    5244      17    5199    5193   -5238    5244      18
    5199    5193   -5238    5244       6    5193    5199    5217    5226      94
    5193    5199   -5217    5226      95    5193    5199   -5217    5226      92
    5193    5199   -5217    5226      96    5193    5238    5244    5250       2
    5187    5193    5199    5205      68    5187    5193   -5199    5205      69
    5187    5193   -5199    5205      58    5187    5193   -5199    5205      70
    5187    5193    5199    5217      97    5187    5193   -5199    5217      98
    5187    5193   -5199    5217      88    5187    5193   -5199    5217      99
    5187    5193    5238    5241       3    5187    5193    5238    5244      27
    5187    5193   -5238    5244      28    5187    5193   -5238    5244      29
    5187    5193   -5238    5244       6    5307    5304    5310    5316       2
    5304    5310    5316    5322       1    5304    5310   -5316    5322       4
    5304    5310   -5316    5322       5    5304    5310   -5316    5322       6
    5304    5310    5316    5334       7    5304    5310   -5316    5334       8
    5304    5310   -5316    5334       9    5304    5310   -5316    5334       6
    5265    5256    5250    5304      15    5265    5274    5283    5292      15
    5256    5250    5304    5307       3    5256    5250    5304    5310      16
    5256    5250   -5304    5310      17    5256    5250   -5304    5310      18
    5256    5250   -5304    5310       6    5256    5265    5274    5283      48
    5256    5265   -5274    5283      49    5256    5265   -5274    5283      50
    5250    5256    5265    5274      48    5250    5256   -5265    5274      49
    5250    5256   -5265    5274      50    5250    5304    5310    5316       2
    5244    5250    5256    5265      15    5244    5250    5304    5307       3
    5244    5250    5304    5310      27    5244    5250   -5304    5310      28
    5244    5250   -5304    5310      29    5244    5250   -5304    5310       6
    5337    5334    5340    5346       2    5334    5340    5346    5355       7
    5334    5340   -5346    5355       8    5334    5340   -5346    5355       9
    5334    5340   -5346    5355       6    5322    5316    5334    5337       3
    5322    5316    5334    5340      16    5322    5316   -5334    5340      17
    5322    5316   -5334    5340      18    5322    5316   -5334    5340       6
    5316    5334    5340    5346       2    5310    5316    5334    5337       3
    5310    5316    5334    5340      27    5310    5316   -5334    5340      28
    5310    5316   -5334    5340      29    5310    5316   -5334    5340       6
    5358    5355    5361    5367       2    5355    5361    5367    5373       1
    5355    5361   -5367    5373       4    5355    5361   -5367    5373       5
    5355    5361   -5367    5373       6    5355    5361    5367    5388       7
    5355    5361   -5367    5388       8    5355    5361   -5367    5388       9
    5355    5361   -5367    5388       6    5346    5355    5361    5367       2
    5340    5346    5355    5358       3    5340    5346    5355    5361      27
    5340    5346   -5355    5361      28    5340    5346   -5355    5361      29
    5340    5346   -5355    5361       6    5391    5388    5394    5400       2
    5388    5394    5400    5406       1    5388    5394   -5400    5406       4
    5388    5394   -5400    5406       5    5388    5394   -5400    5406       6
    5388    5394    5400    5445       7    5388    5394   -5400    5445       8
    5388    5394   -5400    5445       9    5388    5394   -5400    5445       6
    5382    5373    5367    5388     100    5382    5373   -5367    5388     101
    5382    5373   -5367    5388     102    5382    5373   -5367    5388     103
    5373    5367    5388    5391       3    5373    5367    5388    5394      16
    5373    5367   -5388    5394      17    5373    5367   -5388    5394      18
    5373    5367   -5388    5394       6    5367    5388    5394    5400       2
    5361    5367    5373    5382     108    5361    5367   -5373    5382     109
    5361    5367   -5373    5382     102    5361    5367   -5373    5382     110
    5361    5367    5388    5391       3    5361    5367    5388    5394      27
    5361    5367   -5388    5394      28    5361    5367   -5388    5394      29
    5361    5367   -5388    5394       6    5448    5445    5451    5457       2
    5445    5451    5457    5463       1    5445    5451   -5457    5463       4
    5445    5451   -5457    5463       5    5445    5451   -5457    5463       6
    5445    5451    5457    5502       7    5445    5451   -5457    5502       8
    5445    5451   -5457    5502       9    5445    5451   -5457    5502       6
    5415    5406    5400    5445     113    5415    5406   -5400    5445     114
    5415    5406   -5400    5445     115    5415    5406   -5400    5445     116
    5406    5400    5445    5448       3    5406    5400    5445    5451      16
    5406    5400   -5445    5451      17    5406    5400   -5445    5451      18
    5406    5400   -5445    5451       6    5400    5406    5415    5421     117
    5400    5406   -5415    5421     118    5400    5406   -5415    5421     119
    5400    5406   -5415    5421     120    5400    5406    5415    5433     117
    5400    5406   -5415    5433     118    5400    5406   -5415    5433     119
    5400    5406   -5415    5433     120    5400    5445    5451    5457       2
    5394    5400    5406    5415     121    5394    5400   -5406    5415     122
    5394    5400   -5406    5415     115    5394    5400   -5406    5415     123
    5394    5400    5445    5448       3    5394    5400    5445    5451      27
    5394    5400   -5445    5451      28    5394    5400   -5445    5451      29
    5394    5400   -5445    5451       6    5505    5502    5508    5514       2
    5502    5508    5514    5520       1    5502    5508   -5514    5520       4
    5502    5508   -5514    5520       5    5502    5508   -5514    5520       6
    5502    5508    5514    5532       7    5502    5508   -5514    5532       8
    5502    5508   -5514    5532       9    5502    5508   -5514    5532       6
    5481    5463    5457    5502      86    5481    5463   -5457    5502      87
    5481    5463   -5457    5502      88    5481    5463   -5457    5502      89
    5469    5463    5457    5502      56    5469    5463   -5457    5502      57
    5469    5463   -5457    5502      58    5469    5463   -5457    5502      59
    5469    5463    5481    5490      90    5469    5463   -5481    5490      91
    5469    5463   -5481    5490      92    5469    5463   -5481    5490      93
    5463    5457    5502    5505       3    5463    5457    5502    5508      16
    5463    5457   -5502    5508      17    5463    5457   -5502    5508      18
    5463    5457   -5502    5508       6    5457    5463    5481    5490      94
    5457    5463   -5481    5490      95    5457    5463   -5481    5490      92
    5457    5463   -5481    5490      96    5457    5502    5508    5514       2
    5451    5457    5463    5469      68    5451    5457   -5463    5469      69
    5451    5457   -5463    5469      58    5451    5457   -5463    5469      70
    5451    5457    5463    5481      97    5451    5457   -5463    5481      98
    5451    5457   -5463    5481      88    5451    5457   -5463    5481      99
    5451    5457    5502    5505       3    5451    5457    5502    5508      27
    5451    5457   -5502    5508      28    5451    5457   -5502    5508      29
    5451    5457   -5502    5508       6    5535    5532    5538    5544       2
    5532    5538    5544    5550       1    5532    5538   -5544    5550       4
    5532    5538   -5544    5550       5    5532    5538   -5544    5550       6
    5532    5538    5544    5580       7    5532    5538   -5544    5580       8
    5532    5538   -5544    5580       9    5532    5538   -5544    5580       6
    5520    5514    5532    5535       3    5520    5514    5532    5538      16
    5520    5514   -5532    5538      17    5520    5514   -5532    5538      18
    5520    5514   -5532    5538       6    5514    5532    5538    5544       2
    5508    5514    5532    5535       3    5508    5514    5532    5538      27
    5508    5514   -5532    5538      28    5508    5514   -5532    5538      29
    5508    5514   -5532    5538       6    5583    5580    5586    5592       2
    5580    5586    5592    5598       1    5580    5586   -5592    5598       4
    5580    5586   -5592    5598       5    5580    5586   -5592    5598       6
    5580    5586    5592    5637       7    5580    5586   -5592    5637       8
    5580    5586   -5592    5637       9    5580    5586   -5592    5637       6
    5568    5550    5544    5580      56    5568    5550   -5544    5580      57
    5568    5550   -5544    5580      58    5568    5550   -5544    5580      59
    5556    5550    5544    5580      56    5556    5550   -5544    5580      57
    5556    5550   -5544    5580      58    5556    5550   -5544    5580      59
    5550    5544    5580    5583       3    5550    5544    5580    5586      16
    5550    5544   -5580    5586      17    5550    5544   -5580    5586      18
    5550    5544   -5580    5586       6    5544    5580    5586    5592       2
    5538    5544    5550    5556      68    5538    5544   -5550    5556      69
    5538    5544   -5550    5556      58    5538    5544   -5550    5556      70
    5538    5544    5550    5568      68    5538    5544   -5550    5568      69
    5538    5544   -5550    5568      58    5538    5544   -5550    5568      70
    5538    5544    5580    5583       3    5538    5544    5580    5586      27
    5538    5544   -5580    5586      28    5538    5544   -5580    5586      29
    5538    5544   -5580    5586       6    5640    5637    5643    5649       2
    5637    5643    5649    5655       1    5637    5643   -5649    5655       4
    5637    5643   -5649    5655       5    5637    5643   -5649    5655       6
    5637    5643    5649    5694       7    5637    5643   -5649    5694       8
    5637    5643   -5649    5694       9    5637    5643   -5649    5694       6
    5607    5598    5592    5637     113    5607    5598   -5592    5637     114
    5607    5598   -5592    5637     115    5607    5598   -5592    5637     116
    5598    5592    5637    5640       3    5598    5592    5637    5643      16
    5598    5592   -5637    5643      17    5598    5592   -5637    5643      18
    5598    5592   -5637    5643       6    5592    5598    5607    5613     117
    5592    5598   -5607    5613     118    5592    5598   -5607    5613     119
    5592    5598   -5607    5613     120    5592    5598    5607    5625     117
    5592    5598   -5607    5625     118    5592    5598   -5607    5625     119
    5592    5598   -5607    5625     120    5592    5637    5643    5649       2
    5586    5592    5598    5607     121    5586    5592   -5598    5607     122
    5586    5592   -5598    5607     115    5586    5592   -5598    5607     123
    5586    5592    5637    5640       3    5586    5592    5637    5643      27
    5586    5592   -5637    5643      28    5586    5592   -5637    5643      29
    5586    5592   -5637    5643       6    5697    5694    5700    5706       2
    5694    5700    5706    5712       1    5694    5700   -5706    5712       4
    5694    5700   -5706    5712       5    5694    5700   -5706    5712       6
    5694    5700    5706    5751       7    5694    5700   -5706    5751       8
    5694    5700   -5706    5751       9    5694    5700   -5706    5751       6
    5673    5655    5649    5694      86    5673    5655   -5649    5694      87
    5673    5655   -5649    5694      88    5673    5655   -5649    5694      89
    5661    5655    5649    5694      56    5661    5655   -5649    5694      57
    5661    5655   -5649    5694      58    5661    5655   -5649    5694      59
    5661    5655    5673    5682      90    5661    5655   -5673    5682      91
    5661    5655   -5673    5682      92    5661    5655   -5673    5682      93
    5655    5649    5694    5697       3    5655    5649    5694    5700      16
    5655    5649   -5694    5700      17    5655    5649   -5694    5700      18
    5655    5649   -5694    5700       6    5649    5655    5673    5682      94
    5649    5655   -5673    5682      95    5649    5655   -5673    5682      92
    5649    5655   -5673    5682      96    5649    5694    5700    5706       2
    5643    5649    5655    5661      68    5643    5649   -5655    5661      69
    5643    5649   -5655    5661      58    5643    5649   -5655    5661      70
    5643    5649    5655    5673      97    5643    5649   -5655    5673      98
    5643    5649   -5655    5673      88    5643    5649   -5655    5673      99
    5643    5649    5694    5697       3    5643    5649    5694    5700      27
    5643    5649   -5694    5700      28    5643    5649   -5694    5700      29
    5643    5649   -5694    5700       6    5754    5751    5757    5763       2
    5751    5757    5763    5769       1    5751    5757   -5763    5769       4
    5751    5757   -5763    5769       5    5751    5757   -5763    5769       6
    5751    5757    5763    5823       7    5751    5757   -5763    5823       8
    5751    5757   -5763    5823       9    5751    5757   -5763    5823       6
    5721    5712    5706    5751     113    5721    5712   -5706    5751     114
    5721    5712   -5706    5751     115    5721    5712   -5706    5751     116
    5712    5706    5751    5754       3    5712    5706    5751    5757      16
    5712    5706   -5751    5757      17    5712    5706   -5751    5757      18
    5712    5706   -5751    5757       6    5706    5712    5721    5727     117
    5706    5712   -5721    5727     118    5706    5712   -5721    5727     119
    5706    5712   -5721    5727     120    5706    5712    5721    5739     117
    5706    5712   -5721    5739     118    5706    5712   -5721    5739     119
    5706    5712   -5721    5739     120    5706    5751    5757    5763       2
    5700    5706    5712    5721     121    5700    5706   -5712    5721     122
    5700    5706   -5712    5721     115    5700    5706   -5712    5721     123
    5700    5706    5751    5754       3    5700    5706    5751    5757      27
    5700    5706   -5751    5757      28    5700    5706   -5751    5757      29
    5700    5706   -5751    5757       6    5826    5823    5829    5835       2
    5823    5829    5835    5841       1    5823    5829   -5835    5841       4
    5823    5829   -5835    5841       5    5823    5829   -5835    5841       6
    5823    5829    5835    5874       7    5823    5829   -5835    5874       8
    5823    5829   -5835    5874       9    5823    5829   -5835    5874       6
    5787    5796    5802    5805     149    5787    5796   -5802    5805       6
    5787    5796    5802    5814     149    5787    5796   -5802    5814       6
    5778    5769    5763    5823      15    5778    5787    5796    5802       7
    5778    5787   -5796    5802      20    5769    5763    5823    5826       3
    5769    5763    5823    5829      16    5769    5763   -5823    5829      17
    5769    5763   -5823    5829      18    5769    5763   -5823    5829       6
    5769    5778    5787    5796      15    5763    5769    5778    5787      48
    5763    5769   -5778    5787      49    5763    5769   -5778    5787      50
    5763    5823    5829    5835       2    5757    5763    5769    5778      15
    5757    5763    5823    5826       3    5757    5763    5823    5829      27
    5757    5763   -5823    5829      28    5757    5763   -5823    5829      29
    5757    5763   -5823    5829       6    5877    5874    5880    5886       2
    5874    5880    5886    5892       1    5874    5880   -5886    5892       4
    5874    5880   -5886    5892       5    5874    5880   -5886    5892       6
    5874    5880    5886    5916       7    5874    5880   -5886    5916       8
    5874    5880   -5886    5916       9    5874    5880   -5886    5916       6
    5850    5841    5835    5874     124    5850    5841   -5835    5874     125
    5850    5841   -5835    5874     115    5850    5841   -5835    5874     126
    5841    5835    5874    5877       3    5841    5835    5874    5880      16
    5841    5835   -5874    5880      17    5841    5835   -5874    5880      18
    5841    5835   -5874    5880       6    5841    5850    5859    5862       7
    5841    5850    5859    5865     127    5841    5850   -5859    5865     128
    5841    5850   -5859    5865     129    5841    5850   -5859    5865     130
    5835    5841    5850    5859     131    5835    5841   -5850    5859     132
    5835    5841   -5850    5859     133    5835    5841   -5850    5859     134
    5835    5874    5880    5886       2    5829    5835    5841    5850     135
    5829    5835   -5841    5850     136    5829    5835   -5841    5850     115
    5829    5835   -5841    5850     137    5829    5835    5874    5877       3
    5829    5835    5874    5880      27    5829    5835   -5874    5880      28
    5829    5835   -5874    5880      29    5829    5835   -5874    5880       6
    5919    5916    5922    5928       2    5916    5922    5928    5934       1
    5916    5922   -5928    5934       4    5916    5922   -5928    5934       5
    5916    5922   -5928    5934       6    5916    5922    5928    5958       7
    5916    5922   -5928    5958       8    5916    5922   -5928    5958       9
    5916    5922   -5928    5958       6    5910    5892    5886    5916      51
    5910    5892   -5886    5916      52    5910    5892   -5886    5916      53
    5910    5892   -5886    5916      54    5898    5892    5886    5916      56
    5898    5892   -5886    5916      57    5898    5892   -5886    5916      58
    5898    5892   -5886    5916      59    5892    5886    5916    5919       3
    5892    5886    5916    5922      16    5892    5886   -5916    5922      17
    5892    5886   -5916    5922      18    5892    5886   -5916    5922       6
    5886    5916    5922    5928       2    5880    5886    5892    5898      68
    5880    5886   -5892    5898      69    5880    5886   -5892    5898      58
    5880    5886   -5892    5898      70    5880    5886    5892    5910      71
    5880    5886   -5892    5910      72    5880    5886   -5892    5910      53
    5880    5886   -5892    5910      73    5880    5886    5916    5919       3
    5880    5886    5916    5922      27    5880    5886   -5916    5922      28
    5880    5886   -5916    5922      29    5880    5886   -5916    5922       6
    5961    5958    5964    5970       2    5958    5964    5970    5976       1
    5958    5964   -5970    5976       4    5958    5964   -5970    5976       5
    5958    5964   -5970    5976       6    5958    5964    5970    6000       7
    5958    5964   -5970    6000       8    5958    5964   -5970    6000       9
    5958    5964   -5970    6000       6    5943    5934    5928    5958      74
    5943    5934   -5928    5958      75    5943    5934   -5928    5958      76
    5943    5934   -5928    5958      77    5934    5928    5958    5961       3
    5934    5928    5958    5964      16    5934    5928   -5958    5964      17
    5934    5928   -5958    5964      18    5934    5928   -5958    5964       6
    5928    5934    5943    5946       7    5928    5934    5943    5949      78
    5928    5934   -5943    5949      79    5928    5934   -5943    5949      80
    5928    5934   -5943    5949      81    5928    5958    5964    5970       2
    5922    5928    5934    5943      82    5922    5928   -5934    5943      83
    5922    5928   -5934    5943      76    5922    5928   -5934    5943      84
    5922    5928    5958    5961       3    5922    5928    5958    5964      27
    5922    5928   -5958    5964      28    5922    5928   -5958    5964      29
    5922    5928   -5958    5964       6    6003    6000    6006    6012       2
    6000    6006    6012    6018       1    6000    6006   -6012    6018       4
    6000    6006   -6012    6018       5    6000    6006   -6012    6018       6
    6000    6006    6012    6063       7    6000    6006   -6012    6063       8
    6000    6006   -6012    6063       9    6000    6006   -6012    6063       6
    5985    5976    5970    6000      74    5985    5976   -5970    6000      75
    5985    5976   -5970    6000      76    5985    5976   -5970    6000      77
    5976    5970    6000    6003       3    5976    5970    6000    6006      16
    5976    5970   -6000    6006      17    5976    5970   -6000    6006      18
    5976    5970   -6000    6006       6    5970    5976    5985    5988       7
    5970    5976    5985    5991      78    5970    5976   -5985    5991      79
    5970    5976   -5985    5991      80    5970    5976   -5985    5991      81
    5970    6000    6006    6012       2    5964    5970    5976    5985      82
    5964    5970   -5976    5985      83    5964    5970   -5976    5985      76
    5964    5970   -5976    5985      84    5964    5970    6000    6003       3
    5964    5970    6000    6006      27    5964    5970   -6000    6006      28
    5964    5970   -6000    6006      29    5964    5970   -6000    6006       6
    6066    6063    6069    6075       2    6063    6069    6075    6081       1
    6063    6069   -6075    6081       4    6063    6069   -6075    6081       5
    6063    6069   -6075    6081       6    6063    6069    6075    6105       7
    6063    6069   -6075    6105       8    6063    6069   -6075    6105       9
    6063    6069   -6075    6105       6    6045    6042    6051    6057      10
    6036    6030    6027    6057      10    6036    6042   -6051    6057      10
    6030    6027    6057    6051      10    6030    6036    6042    6045      10
    6030    6036   -6042    6051      10    6027    6018    6012    6063      11
    6027    6018   -6012    6063      12    6027    6018   -6012    6063      13
    6027    6018   -6012    6063      14    6027    6030    6036    6042      10
    6027    6057   -6051    6042      10    6018    6012    6063    6066       3
    6018    6012    6063    6069      16    6018    6012   -6063    6069      17
    6018    6012   -6063    6069      18    6018    6012   -6063    6069       6
    6018    6027    6030    6036      10    6018    6027    6057    6051      10
    6012    6018    6027    6030       7    6012    6018   -6027    6030      19
    6012    6018   -6027    6030      20    6012    6018   -6027    6030      21
    6012    6018    6027    6057       7    6012    6018   -6027    6057      19
    6012    6018   -6027    6057      20    6012    6018   -6027    6057      21
    6012    6063    6069    6075       2    6006    6012    6018    6027      22
    6006    6012   -6018    6027      23    6006    6012   -6018    6027      13
    6006    6012   -6018    6027      24    6006    6012    6063    6066       3
    6006    6012    6063    6069      27    6006    6012   -6063    6069      28
    6006    6012   -6063    6069      29    6006    6012   -6063    6069       6
    6108    6105    6111    6117       2    6105    6111    6117    6123       1
    6105    6111   -6117    6123       4    6105    6111   -6117    6123       5
    6105    6111   -6117    6123       6    6105    6111    6117    6138       7
    6105    6111   -6117    6138       8    6105    6111   -6117    6138       9
    6105    6111   -6117    6138       6    6090    6081    6075    6105      74
    6090    6081   -6075    6105      75    6090    6081   -6075    6105      76
    6090    6081   -6075    6105      77    6081    6075    6105    6108       3
    6081    6075    6105    6111      16    6081    6075   -6105    6111      17
    6081    6075   -6105    6111      18    6081    6075   -6105    6111       6
    6075    6081    6090    6093       7    6075    6081    6090    6096      78
    6075    6081   -6090    6096      79    6075    6081   -6090    6096      80
    6075    6081   -6090    6096      81    6075    6105    6111    6117       2
    6069    6075    6081    6090      82    6069    6075   -6081    6090      83
    6069    6075   -6081    6090      76    6069    6075   -6081    6090      84
    6069    6075    6105    6108       3    6069    6075    6105    6111      27
    6069    6075   -6105    6111      28    6069    6075   -6105    6111      29
    6069    6075   -6105    6111       6    6141    6138    6144    6150       2
    6138    6144    6150    6156       1    6138    6144   -6150    6156       4
    6138    6144   -6150    6156       5    6138    6144   -6150    6156       6
    6138    6144    6150    6174       7    6138    6144   -6150    6174       8
    6138    6144   -6150    6174       9    6138    6144   -6150    6174       6
    6132    6123    6117    6138     100    6132    6123   -6117    6138     101
    6132    6123   -6117    6138     102    6132    6123   -6117    6138     103
    6123    6117    6138    6141       3    6123    6117    6138    6144      16
    6123    6117   -6138    6144      17    6123    6117   -6138    6144      18
    6123    6117   -6138    6144       6    6117    6138    6144    6150       2
    6111    6117    6123    6132     108    6111    6117   -6123    6132     109
    6111    6117   -6123    6132     102    6111    6117   -6123    6132     110
    6111    6117    6138    6141       3    6111    6117    6138    6144      27
    6111    6117   -6138    6144      28    6111    6117   -6138    6144      29
    6111    6117   -6138    6144       6    6177    6174    6180    6186       2
    6174    6180    6186    6192       1    6174    6180   -6186    6192       4
    6174    6180   -6186    6192       5    6174    6180   -6186    6192       6
    6174    6180    6186    6210       7    6174    6180   -6186    6210       8
    6174    6180   -6186    6210       9    6174    6180   -6186    6210       6
    6165    6156    6150    6174     138    6165    6156   -6150    6174     139
    6165    6156   -6150    6174     140    6165    6156   -6150    6174     141
    6156    6150    6174    6177       3    6156    6150    6174    6180      16
    6156    6150   -6174    6180      17    6156    6150   -6174    6180      18
    6156    6150   -6174    6180       6    6150    6156    6165    6168       7
    6150    6156   -6165    6168     142    6150    6156   -6165    6168      20
    6150    6156   -6165    6168     143    6150    6156    6165    6171       7
    6150    6156   -6165    6171     142    6150    6156   -6165    6171      20
    6150    6156   -6165    6171     143    6150    6174    6180    6186       2
    6144    6150    6156    6165     144    6144    6150   -6156    6165     145
    6144    6150   -6156    6165     140    6144    6150   -6156    6165     146
    6144    6150    6174    6177       3    6144    6150    6174    6180      27
    6144    6150   -6174    6180      28    6144    6150   -6174    6180      29
    6144    6150   -6174    6180       6    6213    6210    6216    6222       2
    6210    6216    6222    6228       1    6210    6216   -6222    6228       4
    6210    6216   -6222    6228       5    6210    6216   -6222    6228       6
    6210    6216    6222    6270       7    6210    6216   -6222    6270       8
    6210    6216   -6222    6270       9    6210    6216   -6222    6270       6
    6201    6192    6186    6210     138    6201    6192   -6186    6210     139
    6201    6192   -6186    6210     140    6201    6192   -6186    6210     141
    6192    6186    6210    6213       3    6192    6186    6210    6216      16
    6192    6186   -6210    6216      17    6192    6186   -6210    6216      18
    6192    6186   -6210    6216       6    6186    6192    6201    6204       7
    6186    6192   -6201    6204     142    6186    6192   -6201    6204      20
    6186    6192   -6201    6204     143    6186    6192    6201    6207       7
    6186    6192   -6201    6207     142    6186    6192   -6201    6207      20
    6186    6192   -6201    6207     143    6186    6210    6216    6222       2
    6180    6186    6192    6201     144    6180    6186   -6192    6201     145
    6180    6186   -6192    6201     140    6180    6186   -6192    6201     146
    6180    6186    6210    6213       3    6180    6186    6210    6216      27
    6180    6186   -6210    6216      28    6180    6186   -6210    6216      29
    6180    6186   -6210    6216       6    6273    6270    6276    6282       2
    6270    6276    6282    6288       1    6270    6276   -6282    6288       4
    6270    6276   -6282    6288       5    6270    6276   -6282    6288       6
    6270    6276    6282    6321       7    6270    6276   -6282    6321       8
    6270    6276   -6282    6321       9    6270    6276   -6282    6321       6
    6246    6240    6237    6264      10    6246    6252   -6258    6264      10
    6240    6237    6264    6258      10    6240    6246   -6252    6258      10
    6237    6228    6222    6270      11    6237    6228   -6222    6270      12
    6237    6228   -6222    6270      13    6237    6228   -6222    6270      14
    6237    6240    6246    6252      10    6237    6264   -6258    6252      10
    6228    6222    6270    6273       3    6228    6222    6270    6276      16
    6228    6222   -6270    6276      17    6228    6222   -6270    6276      18
    6228    6222   -6270    6276       6    6228    6237    6240    6246      10
    6228    6237    6264    6258      10    6222    6228    6237    6240       7
    6222    6228   -6237    6240      19    6222    6228   -6237    6240      20
    6222    6228   -6237    6240      21    6222    6228    6237    6264       7
    6222    6228   -6237    6264      19    6222    6228   -6237    6264      20
    6222    6228   -6237    6264      21    6222    6270    6276    6282       2
    6216    6222    6228    6237      22    6216    6222   -6228    6237      23
    6216    6222   -6228    6237      13    6216    6222   -6228    6237      24
    6216    6222    6270    6273       3    6216    6222    6270    6276      27
    6216    6222   -6270    6276      28    6216    6222   -6270    6276      29
    6216    6222   -6270    6276       6    6324    6321    6327    6333       2
    6321    6327    6333    6339       1    6321    6327   -6333    6339       4
    6321    6327   -6333    6339       5    6321    6327   -6333    6339       6
    6321    6327    6333    6381       7    6321    6327   -6333    6381       8
    6321    6327   -6333    6381       9    6321    6327   -6333    6381       6
    6297    6288    6282    6321     124    6297    6288   -6282    6321     125
    6297    6288   -6282    6321     115    6297    6288   -6282    6321     126
    6288    6282    6321    6324       3    6288    6282    6321    6327      16
    6288    6282   -6321    6327      17    6288    6282   -6321    6327      18
    6288    6282   -6321    6327       6    6288    6297    6306    6309       7
    6288    6297    6306    6312     127    6288    6297   -6306    6312     128
    6288    6297   -6306    6312     129    6288    6297   -6306    6312     130
    6282    6288    6297    6306     131    6282    6288   -6297    6306     132
    6282    6288   -6297    6306     133    6282    6288   -6297    6306     134
    6282    6321    6327    6333       2    6276    6282    6288    6297     135
    6276    6282   -6288    6297     136    6276    6282   -6288    6297     115
    6276    6282   -6288    6297     137    6276    6282    6321    6324       3
    6276    6282    6321    6327      27    6276    6282   -6321    6327      28
    6276    6282   -6321    6327      29    6276    6282   -6321    6327       6
    6384    6381    6387    6393       2    6381    6387    6393    6399       1
    6381    6387   -6393    6399       4    6381    6387   -6393    6399       5
    6381    6387   -6393    6399       6    6381    6387    6393    6429       7
    6381    6387   -6393    6429       8    6381    6387   -6393    6429       9
    6381    6387   -6393    6429       6    6357    6351    6348    6375      10
    6357    6363   -6369    6375      10    6351    6348    6375    6369      10
    6351    6357   -6363    6369      10    6348    6339    6333    6381      11
    6348    6339   -6333    6381      12    6348    6339   -6333    6381      13
    6348    6339   -6333    6381      14    6348    6351    6357    6363      10
    6348    6375   -6369    6363      10    6339    6333    6381    6384       3
    6339    6333    6381    6387      16    6339    6333   -6381    6387      17
    6339    6333   -6381    6387      18    6339    6333   -6381    6387       6
    6339    6348    6351    6357      10    6339    6348    6375    6369      10
    6333    6339    6348    6351       7    6333    6339   -6348    6351      19
    6333    6339   -6348    6351      20    6333    6339   -6348    6351      21
    6333    6339    6348    6375       7    6333    6339   -6348    6375      19
    6333    6339   -6348    6375      20    6333    6339   -6348    6375      21
    6333    6381    6387    6393       2    6327    6333    6339    6348      22
    6327    6333   -6339    6348      23    6327    6333   -6339    6348      13
    6327    6333   -6339    6348      24    6327    6333    6381    6384       3
    6327    6333    6381    6387      27    6327    6333   -6381    6387      28
    6327    6333   -6381    6387      29    6327    6333   -6381    6387       6
    6432    6429    6435    6441       2    6429    6435    6441    6447       1
    6429    6435   -6441    6447       4    6429    6435   -6441    6447       5
    6429    6435   -6441    6447       6    6429    6435    6441    6501       7
    6429    6435   -6441    6501       8    6429    6435   -6441    6501       9
    6429    6435   -6441    6501       6    6417    6399    6393    6429      56
    6417    6399   -6393    6429      57    6417    6399   -6393    6429      58
    6417    6399   -6393    6429      59    6405    6399    6393    6429      56
    6405    6399   -6393    6429      57    6405    6399   -6393    6429      58
    6405    6399   -6393    6429      59    6399    6393    6429    6432       3
    6399    6393    6429    6435      16    6399    6393   -6429    6435      17
    6399    6393   -6429    6435      18    6399    6393   -6429    6435       6
    6393    6429    6435    6441       2    6387    6393    6399    6405      68
    6387    6393   -6399    6405      69    6387    6393   -6399    6405      58
    6387    6393   -6399    6405      70    6387    6393    6399    6417      68
    6387    6393   -6399    6417      69    6387    6393   -6399    6417      58
    6387    6393   -6399    6417      70    6387    6393    6429    6432       3
    6387    6393    6429    6435      27    6387    6393   -6429    6435      28
    6387    6393   -6429    6435      29    6387    6393   -6429    6435       6
    6504    6501    6507    6513       2    6501    6507    6513    6519       1
    6501    6507   -6513    6519       4    6501    6507   -6513    6519       5
    6501    6507   -6513    6519       6    6501    6507    6513    6543       7
    6501    6507   -6513    6543       8    6501    6507   -6513    6543       9
    6501    6507   -6513    6543       6    6480    6474    6471    6498      10
    6480    6486   -6492    6498      10    6474    6471    6498    6492     167
    6474    6480   -6486    6492      10    6471    6474    6480    6486      10
    6471    6498   -6492    6486     168    6465    6459   -6456    6498     170
    6465    6471    6474    6480      10    6465    6471    6498    6492     167
    6459    6456   -6498    6471     171    6459    6456    6498    6492     171
    6459    6465    6471    6474     169    6459    6465   -6471    6498     169
    6456    6447    6441    6501     172    6456    6447   -6441    6501     173
    6456    6447   -6441    6501     174    6456    6447   -6441    6501     175
    6456    6459   -6465    6471     147    6456    6498   -6471    6465     167
    6456    6498    6471    6474     167    6456    6498    6492    6486     168
    6447    6441    6501    6504       3    6447    6441    6501    6507      16
    6447    6441   -6501    6507      17    6447    6441   -6501    6507      18
    6447    6441   -6501    6507       6    6447    6456    6459    6465     170
    6447    6456    6498    6471     171    6447    6456    6498    6492     171
    6441    6447    6456    6459       7    6441    6447   -6456    6459       3
    6441    6447   -6456    6459      20    6441    6447   -6456    6459       6
    6441    6447    6456    6498     176    6441    6447   -6456    6498     177
    6441    6447   -6456    6498     178    6441    6447   -6456    6498     179
    6441    6501    6507    6513       2    6435    6441    6447    6456     180
    6435    6441   -6447    6456     181    6435    6441   -6447    6456     174
    6435    6441   -6447    6456     182    6435    6441    6501    6504       3
    6435    6441    6501    6507      27    6435    6441   -6501    6507      28
    6435    6441   -6501    6507      29    6435    6441   -6501    6507       6
    6546    6543    6549    6555       2    6543    6549    6555    6561       1
    6543    6549   -6555    6561       4    6543    6549   -6555    6561       5
    6543    6549   -6555    6561       6    6543    6549    6555    6600       7
    6543    6549   -6555    6600       8    6543    6549   -6555    6600       9
    6543    6549   -6555    6600       6    6528    6519    6513    6543      74
    6528    6519   -6513    6543      75    6528    6519   -6513    6543      76
    6528    6519   -6513    6543      77    6519    6513    6543    6546       3
    6519    6513    6543    6549      16    6519    6513   -6543    6549      17
    6519    6513   -6543    6549      18    6519    6513   -6543    6549       6
    6513    6519    6528    6531       7    6513    6519    6528    6534      78
    6513    6519   -6528    6534      79    6513    6519   -6528    6534      80
    6513    6519   -6528    6534      81    6513    6543    6549    6555       2
    6507    6513    6519    6528      82    6507    6513   -6519    6528      83
    6507    6513   -6519    6528      76    6507    6513   -6519    6528      84
    6507    6513    6543    6546       3    6507    6513    6543    6549      27
    6507    6513   -6543    6549      28    6507    6513   -6543    6549      29
    6507    6513   -6543    6549       6    6603    6600    6606    6612       2
    6600    6606    6612    6618       1    6600    6606   -6612    6618       4
    6600    6606   -6612    6618       5    6600    6606   -6612    6618       6
    6600    6606    6612    6663       7    6600    6606   -6612    6663       8
    6600    6606   -6612    6663       9    6600    6606   -6612    6663       6
    6579    6561    6555    6600      86    6579    6561   -6555    6600      87
    6579    6561   -6555    6600      88    6579    6561   -6555    6600      89
    6567    6561    6555    6600      56    6567    6561   -6555    6600      57
    6567    6561   -6555    6600      58    6567    6561   -6555    6600      59
    6567    6561    6579    6588      90    6567    6561   -6579    6588      91
    6567    6561   -6579    6588      92    6567    6561   -6579    6588      93
    6561    6555    6600    6603       3    6561    6555    6600    6606      16
    6561    6555   -6600    6606      17    6561    6555   -6600    6606      18
    6561    6555   -6600    6606       6    6555    6561    6579    6588      94
    6555    6561   -6579    6588      95    6555    6561   -6579    6588      92
    6555    6561   -6579    6588      96    6555    6600    6606    6612       2
    6549    6555    6561    6567      68    6549    6555   -6561    6567      69
    6549    6555   -6561    6567      58    6549    6555   -6561    6567      70
    6549    6555    6561    6579      97    6549    6555   -6561    6579      98
    6549    6555   -6561    6579      88    6549    6555   -6561    6579      99
    6549    6555    6600    6603       3    6549    6555    6600    6606      27
    6549    6555   -6600    6606      28    6549    6555   -6600    6606      29
    6549    6555   -6600    6606       6    6666    6663    6669    6675       2
    6663    6669    6675    6681       1    6663    6669   -6675    6681       4
    6663    6669   -6675    6681       5    6663    6669   -6675    6681       6
    6663    6669    6675    6693       7    6663    6669   -6675    6693       8
    6663    6669   -6675    6693       9    6663    6669   -6675    6693       6
    6645    6642    6651    6657      10    6636    6630    6627    6657      10
    6636    6642   -6651    6657      10    6630    6627    6657    6651      10
    6630    6636    6642    6645      10    6630    6636   -6642    6651      10
    6627    6618    6612    6663      11    6627    6618   -6612    6663      12
    6627    6618   -6612    6663      13    6627    6618   -6612    6663      14
    6627    6630    6636    6642      10    6627    6657   -6651    6642      10
    6618    6612    6663    6666       3    6618    6612    6663    6669      16
    6618    6612   -6663    6669      17    6618    6612   -6663    6669      18
    6618    6612   -6663    6669       6    6618    6627    6630    6636      10
    6618    6627    6657    6651      10    6612    6618    6627    6630       7
    6612    6618   -6627    6630      19    6612    6618   -6627    6630      20
    6612    6618   -6627    6630      21    6612    6618    6627    6657       7
    6612    6618   -6627    6657      19    6612    6618   -6627    6657      20
    6612    6618   -6627    6657      21    6612    6663    6669    6675       2
    6606    6612    6618    6627      22    6606    6612   -6618    6627      23
    6606    6612   -6618    6627      13    6606    6612   -6618    6627      24
    6606    6612    6663    6666       3    6606    6612    6663    6669      27
    6606    6612   -6663    6669      28    6606    6612   -6663    6669      29
    6606    6612   -6663    6669       6    6696    6693    6699    6705       2
    6693    6699    6705    6711       1    6693    6699   -6705    6711       4
    6693    6699   -6705    6711       5    6693    6699   -6705    6711       6
    6693    6699    6705    6735       7    6693    6699   -6705    6735       8
    6693    6699   -6705    6735       9    6693    6699   -6705    6735       6
    6681    6675    6693    6696       3    6681    6675    6693    6699      16
    6681    6675   -6693    6699      17    6681    6675   -6693    6699      18
    6681    6675   -6693    6699       6    6675    6693    6699    6705       2
    6669    6675    6693    6696       3    6669    6675    6693    6699      27
    6669    6675   -6693    6699      28    6669    6675   -6693    6699      29
    6669    6675   -6693    6699       6    6738    6735    6741    6747       2
    6735    6741    6747    6753       1    6735    6741   -6747    6753       4
    6735    6741   -6747    6753       5    6735    6741   -6747    6753       6
    6735    6741    6747    6777       7    6735    6741   -6747    6777       8
    6735    6741   -6747    6777       9    6735    6741   -6747    6777       6
    6720    6711    6705    6735      74    6720    6711   -6705    6735      75
    6720    6711   -6705    6735      76    6720    6711   -6705    6735      77
    6711    6705    6735    6738       3    6711    6705    6735    6741      16
    6711    6705   -6735    6741      17    6711    6705   -6735    6741      18
    6711    6705   -6735    6741       6    6705    6711    6720    6723       7
    6705    6711    6720    6726      78    6705    6711   -6720    6726      79
    6705    6711   -6720    6726      80    6705    6711   -6720    6726      81
    6705    6735    6741    6747       2    6699    6705    6711    6720      82
    6699    6705   -6711    6720      83    6699    6705   -6711    6720      76
    6699    6705   -6711    6720      84    6699    6705    6735    6738       3
    6699    6705    6735    6741      27    6699    6705   -6735    6741      28
    6699    6705   -6735    6741      29    6699    6705   -6735    6741       6
    6780    6777    6783    6789       2    6777    6783    6789    6795       1
    6777    6783   -6789    6795       4    6777    6783   -6789    6795       5
    6777    6783   -6789    6795       6    6777    6783    6789    6813       7
    6777    6783   -6789    6813       8    6777    6783   -6789    6813       9
    6777    6783   -6789    6813       6    6762    6753    6747    6777      74
    6762    6753   -6747    6777      75    6762    6753   -6747    6777      76
    6762    6753   -6747    6777      77    6753    6747    6777    6780       3
    6753    6747    6777    6783      16    6753    6747   -6777    6783      17
    6753    6747   -6777    6783      18    6753    6747   -6777    6783       6
    6747    6753    6762    6765       7    6747    6753    6762    6768      78
    6747    6753   -6762    6768      79    6747    6753   -6762    6768      80
    6747    6753   -6762    6768      81    6747    6777    6783    6789       2
    6741    6747    6753    6762      82    6741    6747   -6753    6762      83
    6741    6747   -6753    6762      76    6741    6747   -6753    6762      84
    6741    6747    6777    6780       3    6741    6747    6777    6783      27
    6741    6747   -6777    6783      28    6741    6747   -6777    6783      29
    6741    6747   -6777    6783       6    6816    6813    6819    6825       2
    6813    6819    6825    6831       1    6813    6819   -6825    6831       4
    6813    6819   -6825    6831       5    6813    6819   -6825    6831       6
    6813    6819    6825    6861       7    6813    6819   -6825    6861       8
    6813    6819   -6825    6861       9    6813    6819   -6825    6861       6
    6804    6795    6789    6813     138    6804    6795   -6789    6813     139
    6804    6795   -6789    6813     140    6804    6795   -6789    6813     141
    6795    6789    6813    6816       3    6795    6789    6813    6819      16
    6795    6789   -6813    6819      17    6795    6789   -6813    6819      18
    6795    6789   -6813    6819       6    6789    6795    6804    6807       7
    6789    6795   -6804    6807     142    6789    6795   -6804    6807      20
    6789    6795   -6804    6807     143    6789    6795    6804    6810       7
    6789    6795   -6804    6810     142    6789    6795   -6804    6810      20
    6789    6795   -6804    6810     143    6789    6813    6819    6825       2
    6783    6789    6795    6804     144    6783    6789   -6795    6804     145
    6783    6789   -6795    6804     140    6783    6789   -6795    6804     146
    6783    6789    6813    6816       3    6783    6789    6813    6819      27
    6783    6789   -6813    6819      28    6783    6789   -6813    6819      29
    6783    6789   -6813    6819       6    6864    6861    6867    6873       2
    6861    6867    6873    6879       1    6861    6867   -6873    6879       4
    6861    6867   -6873    6879       5    6861    6867   -6873    6879       6
    6861    6867    6873    6909       7    6861    6867   -6873    6909       8
    6861    6867   -6873    6909       9    6861    6867   -6873    6909       6
    6849    6831    6825    6861      56    6849    6831   -6825    6861      57
    6849    6831   -6825    6861      58    6849    6831   -6825    6861      59
    6837    6831    6825    6861      56    6837    6831   -6825    6861      57
    6837    6831   -6825    6861      58    6837    6831   -6825    6861      59
    6831    6825    6861    6864       3    6831    6825    6861    6867      16
    6831    6825   -6861    6867      17    6831    6825   -6861    6867      18
    6831    6825   -6861    6867       6    6825    6861    6867    6873       2
    6819    6825    6831    6837      68    6819    6825   -6831    6837      69
    6819    6825   -6831    6837      58    6819    6825   -6831    6837      70
    6819    6825    6831    6849      68    6819    6825   -6831    6849      69
    6819    6825   -6831    6849      58    6819    6825   -6831    6849      70
    6819    6825    6861    6864       3    6819    6825    6861    6867      27
    6819    6825   -6861    6867      28    6819    6825   -6861    6867      29
    6819    6825   -6861    6867       6    6912    6909    6915    6921       2
    6909    6915    6921    6927       1    6909    6915   -6921    6927       4
    6909    6915   -6921    6927       5    6909    6915   -6921    6927       6
    6909    6915    6921    6957       7    6909    6915   -6921    6957       8
    6909    6915   -6921    6957       9    6909    6915   -6921    6957       6
    6897    6879    6873    6909      56    6897    6879   -6873    6909      57
    6897    6879   -6873    6909      58    6897    6879   -6873    6909      59
    6885    6879    6873    6909      56    6885    6879   -6873    6909      57
    6885    6879   -6873    6909      58    6885    6879   -6873    6909      59
    6879    6873    6909    6912       3    6879    6873    6909    6915      16
    6879    6873   -6909    6915      17    6879    6873   -6909    6915      18
    6879    6873   -6909    6915       6    6873    6909    6915    6921       2
    6867    6873    6879    6885      68    6867    6873   -6879    6885      69
    6867    6873   -6879    6885      58    6867    6873   -6879    6885      70
    6867    6873    6879    6897      68    6867    6873   -6879    6897      69
    6867    6873   -6879    6897      58    6867    6873   -6879    6897      70
    6867    6873    6909    6912       3    6867    6873    6909    6915      27
    6867    6873   -6909    6915      28    6867    6873   -6909    6915      29
    6867    6873   -6909    6915       6    6960    6957    6963    6966       2
    6960    6957    6963    6993       2    6957    6963    6966    6975       1
    6957    6963   -6966    6975      85    6957    6963   -6966    6975      18
    6957    6963   -6966    6975       6    6957    6963    6993    6984       1
    6957    6963   -6993    6984       4    6957    6963   -6993    6984       5
    6957    6963   -6993    6984       6    6957    6963    6993    6999       7
    6957    6963   -6993    6999       8    6957    6963   -6993    6999       9
    6957    6963   -6993    6999       6    6945    6927    6921    6957      56
    6945    6927   -6921    6957      57    6945    6927   -6921    6957      58
    6945    6927   -6921    6957      59    6933    6927    6921    6957      56
    6933    6927   -6921    6957      57    6933    6927   -6921    6957      58
    6933    6927   -6921    6957      59    6927    6921    6957    6960       3
    6927    6921    6957    6963      16    6927    6921   -6957    6963      17
    6927    6921   -6957    6963      18    6927    6921   -6957    6963       6
    6921    6957    6963    6966       2    6921    6957    6963    6993       2
    6915    6921    6927    6933      68    6915    6921   -6927    6933      69
    6915    6921   -6927    6933      58    6915    6921   -6927    6933      70
    6915    6921    6927    6945      68    6915    6921   -6927    6945      69
    6915    6921   -6927    6945      58    6915    6921   -6927    6945      70
    6915    6921    6957    6960       3    6915    6921    6957    6963      27
    6915    6921   -6957    6963      28    6915    6921   -6957    6963      29
    6915    6921   -6957    6963       6    7002    6999    7005    7011       2
    6999    7005    7011    7017       1    6999    7005   -7011    7017       4
    6999    7005   -7011    7017       5    6999    7005   -7011    7017       6
    6999    7005    7011    7041       7    6999    7005   -7011    7041       8
    6999    7005   -7011    7041       9    6999    7005   -7011    7041       6
    6993    6999    7005    7011       2    6984    6993    6999    7002       3
    6984    6993    6999    7005      16    6984    6993   -6999    7005      17
    6984    6993   -6999    7005      18    6984    6993   -6999    7005       6
    6975    6966   -6963    6993       3    6975    6984    6993    6999      15
    6966    6963   -6993    6984       3    6966    6963    6993    6999       3
    6966    6975   -6984    6993      48    6966    6975   -6984    6993      49
    6966    6975   -6984    6993      50    6963    6966   -6975    6984      15
    6963    6993   -6984    6975      15    6963    6993    6999    7002       3
    6963    6993    6999    7005      27    6963    6993   -6999    7005      28
    6963    6993   -6999    7005      29    6963    6993   -6999    7005       6
    7035    7017    7011    7041      51    7035    7017   -7011    7041      52
    7035    7017   -7011    7041      53    7035    7017   -7011    7041      54
    7023    7017    7011    7041      56    7023    7017   -7011    7041      57
    7023    7017   -7011    7041      58    7023    7017   -7011    7041      59
    7017    7011    7041    7044       3    7017    7011    7041    7047       3
    7005    7011    7017    7023      68    7005    7011   -7017    7023      69
    7005    7011   -7017    7023      58    7005    7011   -7017    7023      70
    7005    7011    7017    7035      71    7005    7011   -7017    7035      72
    7005    7011   -7017    7035      53    7005    7011   -7017    7035      73
    7005    7011    7041    7044       3    7005    7011    7041    7047       3
      12      66     -60     -63     183      30      54     -27     -18     184
      72      96     -90     -93     183     102     126    -120    -123     183
     132     192    -186    -189     183     198     234    -228    -231     183
     240     264    -258    -261     183     270     306    -300    -303     183
     276     291    -285    -288     183     312     327    -321    -324     183
     333     369    -363    -366     183     375     399    -393    -396     183
     405     456    -450    -453     183     486     498    -492    -495     183
     450     459    -456    -486     185     504     555    -549    -552     183
     561     576    -570    -573     183     582     597    -591    -594     183
     603     618    -612    -615     183     624     651    -645    -648     183
     657     681    -675    -678     183     687     723    -717    -720     183
     693     708    -702    -705     183     729     771    -765    -768     183
     777     834    -828    -831     183     801     816    -807    -810     184
     795     822    -792    -783     184     840     882    -876    -879     183
     888     924    -918    -921     183     894     909    -903    -906     183
     930     981    -975    -978     183     987    1011   -1005   -1008     183
    1041    1053   -1047   -1050     183    1005    1014   -1011   -1041     185
    1059    1101   -1095   -1098     183    1107    1149   -1143   -1146     183
    1155    1191   -1185   -1188     183    1161    1176   -1170   -1173     183
    1197    1239   -1233   -1236     183    1245    1260   -1254   -1257     183
    1266    1311   -1305   -1308     183    1281    1296   -1290   -1293     183
    1317    1353   -1347   -1350     183    1323    1338   -1332   -1335     183
    1359    1410   -1404   -1407     183    1416    1458   -1452   -1455     183
    1464    1506   -1500   -1503     183    1512    1542   -1536   -1539     183
    1518    1530   -1527   -1533     183    1548    1599   -1593   -1596     183
    1605    1632   -1626   -1629     183    1638    1674   -1668   -1671     183
    1680    1725   -1719   -1722     183    1695    1710   -1704   -1707     183
    1731    1782   -1776   -1779     183    1788    1842   -1836   -1839     183
    1806    1830   -1803   -1794     184    1848    1872   -1866   -1869     183
    1878    1923   -1917   -1920     183    1884    1911   -1893   -1896     184
    1929    1965   -1959   -1962     183    1935    1950   -1944   -1947     183
    1971    2001   -1995   -1998     183    1977    1989   -1986   -1992     183
    2007    2064   -2058   -2061     183    2031    2046   -2037   -2040     184
    2025    2052   -2022   -2013     184    2094    2106   -2100   -2103     183
    2058    2067   -2064   -2094     185    2112    2151   -2145   -2148     183
    2127    2139   -2136   -2142     183    2157    2193   -2187   -2190     183
    2199    2250   -2244   -2247     183    2256    2292   -2286   -2289     183
    2298    2328   -2322   -2325     183    2304    2316   -2313   -2319     183
    2334    2391   -2385   -2388     183    2358    2373   -2364   -2367     184
    2352    2379   -2349   -2340     184    2397    2439   -2433   -2436     183
    2445    2481   -2475   -2478     183    2487    2538   -2532   -2535     183
    2544    2589   -2583   -2586     183    2559    2574   -2568   -2571     183
    2619    2631   -2625   -2628     183    2583    2592   -2589   -2619     185
    2637    2652   -2646   -2649     183    2658    2685   -2679   -2682     183
    2691    2715   -2709   -2712     183    2721    2778   -2772   -2775     183
    2745    2760   -2751   -2754     184    2739    2766   -2736   -2727     184
    2784    2799   -2793   -2796     183    2805    2820   -2814   -2817     183
    2826    2868   -2862   -2865     183    2874    2925   -2919   -2922     183
    2931    2958   -2952   -2955     183    2964    3000   -2994   -2997     183
    2970    2985   -2979   -2982     183    3006    3060   -3054   -3057     183
    3024    3048   -3021   -3012     184    3066    3093   -3087   -3090     183
    3099    3114   -3108   -3111     183    3120    3156   -3150   -3153     183
    3162    3204   -3198   -3201     183    3210    3270   -3264   -3267     183
    3276    3333   -3327   -3330     183    3300    3315   -3306   -3309     184
    3294    3321   -3291   -3282     184    3339    3366   -3360   -3363     183
    3372    3387   -3381   -3384     183    3393    3420   -3414   -3417     183
    3426    3453   -3447   -3450     183    3459    3516   -3510   -3513     183
    3483    3498   -3489   -3492     184    3477    3504   -3474   -3465     184
    3546    3558   -3552   -3555     183    3510    3519   -3516   -3546     185
    3564    3618   -3612   -3615     183    3582    3606   -3579   -3570     184
    3648    3660   -3654   -3657     183    3612    3621   -3618   -3648     185
    3666    3702   -3696   -3699     183    3708    3744   -3738   -3741     183
    3750    3777   -3771   -3774     183    3783    3822   -3816   -3819     183
    3798    3810   -3807   -3813     183    3828    3864   -3858   -3861     183
    3894    3906   -3900   -3903     183    3858    3867   -3864   -3894     185
    3912    3978   -3972   -3975     183    3945    3954   -3951   -3963     183
    3984    4026   -4020   -4023     183    4032    4074   -4068   -4071     183
    4080    4137   -4131   -4134     183    4104    4119   -4110   -4113     184
    4098    4125   -4095   -4086     184    4143    4179   -4173   -4176     183
    4149    4164   -4158   -4161     183    4185    4212   -4206   -4209     183
    4218    4284   -4278   -4281     183    4251    4260   -4257   -4269     183
    4290    4326   -4320   -4323     183    4332    4362   -4356   -4359     183
    4338    4350   -4347   -4353     183    4368    4428   -4422   -4425     183
    4458    4470   -4464   -4467     183    4422    4431   -4428   -4458     185
    4476    4542   -4536   -4539     183    4491    4506   -4533   -4527     186
    4500    4509   -4506   -4533     186    4533    4482   -4491   -4494     184
    4572    4584   -4578   -4581     183    4536    4545   -4542   -4572     185
    4590    4632   -4626   -4629     183    4638    4662   -4656   -4659     183
    4668    4719   -4713   -4716     183    4725    4782   -4776   -4779     183
    4749    4764   -4755   -4758     184    4743    4770   -4740   -4731     184
    4788    4839   -4833   -4836     183    4845    4881   -4875   -4878     183
    4911    4923   -4917   -4920     183    4875    4884   -4881   -4911     185
    4929    4971   -4965   -4968     183    4977    5004   -4998   -5001     183
    5010    5037   -5031   -5034     183    5043    5067   -5061   -5064     183
    5073    5088   -5082   -5085     183    5094    5109   -5103   -5106     183
    5115    5157   -5151   -5154     183    5163    5187   -5181   -5184     183
    5193    5244   -5238   -5241     183    5250    5310   -5304   -5307     183
    5316    5340   -5334   -5337     183    5346    5361   -5355   -5358     183
    5367    5394   -5388   -5391     183    5400    5451   -5445   -5448     183
    5457    5508   -5502   -5505     183    5514    5538   -5532   -5535     183
    5544    5586   -5580   -5583     183    5592    5643   -5637   -5640     183
    5649    5700   -5694   -5697     183    5706    5757   -5751   -5754     183
    5763    5829   -5823   -5826     183    5796    5805   -5802   -5814     183
    5835    5880   -5874   -5877     183    5850    5865   -5859   -5862     183
    5886    5922   -5916   -5919     183    5928    5964   -5958   -5961     183
    5934    5949   -5943   -5946     183    5970    6006   -6000   -6003     183
    5976    5991   -5985   -5988     183    6012    6069   -6063   -6066     183
    6036    6051   -6042   -6045     184    6030    6057   -6027   -6018     184
    6075    6111   -6105   -6108     183    6081    6096   -6090   -6093     183
    6117    6144   -6138   -6141     183    6150    6180   -6174   -6177     183
    6156    6168   -6165   -6171     183    6186    6216   -6210   -6213     183
    6192    6204   -6201   -6207     183    6222    6276   -6270   -6273     183
    6240    6264   -6237   -6228     184    6282    6327   -6321   -6324     183
    6297    6312   -6306   -6309     183    6333    6387   -6381   -6384     183
    6351    6375   -6348   -6339     184    6393    6435   -6429   -6432     183
    6441    6507   -6501   -6504     183    6456    6492   -6498   -6471     186
    6474    6498   -6471   -6465     186    6498    6447   -6456   -6459     184
    6513    6549   -6543   -6546     183    6519    6534   -6528   -6531     183
    6555    6606   -6600   -6603     183    6612    6669   -6663   -6666     183
    6636    6651   -6642   -6645     184    6630    6657   -6627   -6618     184
    6675    6699   -6693   -6696     183    6705    6741   -6735   -6738     183
    6711    6726   -6720   -6723     183    6747    6783   -6777   -6780     183
    6753    6768   -6762   -6765     183    6789    6819   -6813   -6816     183
    6795    6807   -6804   -6810     183    6825    6867   -6861   -6864     183
    6873    6915   -6909   -6912     183    6921    6963   -6957   -6960     183
    6993    7005   -6999   -7002     183    6957    6966   -6963   -6993     185
    7011    7044   -7041   -7047     183
%FLAG EXCLUDED_ATOMS_LIST                                                       
%FORMAT(10I8)                                                                   
       2       3       4       5       6       7       8       9      10      21
      22      23       3       4       5       6       7      21       4       5
       6       7      21       5       6       7      21       6       7       8
       9      10      11      19      21      22      23      24      25       7
       8       9      10      21      22      23       8       9      10      11
      12      13      17      19      20      21      22      23       9      10
      11      19      21      10      11      19      21      11      12      13
      14      15      17      18      19      20      21      12      13      14
      15      16      17      19      20      13      14      15      19      14
      15      16      17      18      19      15      16      17      16      17
      18      19      20      17      18      19      18      19      20      19
      20      20       0      22      23      24      25      26      27      31
      23      24      25      24      25      26      27      28      29      30
      31      32      33      25      26      27      31      26      27      28
      29      30      31      32      33      34      35      27      28      29
      30      31      32      33      28      29      30      31      32      33
      29      30      31      30      31      31      32      33      34      35
      36      37      41      33      34      35      34      35      36      37
      38      39      40      41      42      43      35      36      37      41
      36      37      38      39      40      41      42      43      44      45
     622      37      38      39      40      41      42      43      38      39
      40      41      42      43     619     622      39      40      41     622
      40      41     622      41     617     619     620     621     622      42
      43      44      45      46      47      63      43      44      45      44
      45      46      47      48      49      50      63      64      65      45
      46      47      63      46      47      48      49      50      51      52
      53      63      64      65      66      67      47      48      49      50
      63      64      65      48      49      50      51      52      53      54
      55      56      63      64      65      49      50      51      52      53
      63      50      51      52      53      63      51      52      53      54
      55      56      57      58      59      63      52      53      54      55
      56      53      54      55      56      54      55      56      57      58
      59      60      61      62      55      56      57      58      59      56
      57      58      59      57      58      59      60      61      62      58
      59      60      61      62      59      60      61      62      60      61
      62      61      62      62       0      64      65      66      67      68
      69      77      65      66      67      66      67      68      69      70
      71      75      77      78      79      67      68      69      77      68
      69      70      71      72      73      74      75      76      77      78
      79      80      81      69      70      71      75      77      78      79
      70      71      72      73      74      75      76      77      78      79
      71      72      73      74      75      76      77      72      73      74
      75      76      77      73      74      75      74      75      75      76
      77       0      78      79      80      81      82      83      87      79
      80      81      80      81      82      83      84      85      86      87
      88      89      81      82      83      87      82      83      84      85
      86      87      88      89      90      91      83      84      85      86
      87      88      89      84      85      86      87      88      89      85
      86      87      86      87      87      88      89      90      91      92
      93     101      89      90      91      90      91      92      93      94
      95      96     101     102     103      91      92      93     101      92
      93      94      95      96      97      98     101     102     103     104
     105      93      94      95      96     101     102     103      94      95
      96      97      98      99     100     101     102     103      95      96
      97      98     101      96      97      98     101      97      98      99
     100     101      98      99     100      99     100     100       0     102
     103     104     105     106     107     108     103     104     105     104
     105     106     107     108     109     110     105     106     107     108
     106     107     108     109     110     111     112     107     108     109
     110     108     109     110     109     110     111     112     113     114
     122     110     111     112     111     112     113     114     115     116
     120     122     123     124     112     113     114     122     113     114
     115     116     117     118     119     120     121     122     123     124
     125     126     114     115     116     120     122     123     124     115
     116     117     118     119     120     121     122     123     124     116
     117     118     119     120     121     122     117     118     119     120
     121     122     118     119     120     119     120     120     121     122
       0     123     124     125     126     127     128     132     124     125
     126     125     126     127     128     129     130     131     132     133
     134     126     127     128     132     127     128     129     130     131
     132     133     134     135     136     128     129     130     131     132
     133     134     129     130     131     132     133     134     130     131
     132     131     132     132     133     134     135     136     137     138
     151     134     135     136     135     136     137     138     139     140
     144     151     152     153     136     137     138     151     137     138
     139     140     141     142     143     144     145     146     147     151
     152     153     154     163     138     139     140     144     151     152
     153     139     140     141     142     143     144     145     146     147
     148     149     150     151     152     153     140     141     142     143
     144     145     146     147     151     141     142     143     144     145
     146     147     151     142     143     144     143     144     144     145
     146     147     148     149     150     151     146     147     148     149
     150     147     148     149     150     148     149     150     149     150
     150       0     152     153     154     155     156     157     160     163
     164     165     153     154     163     154     155     156     157     158
     159     160     161     162     163     164     165     166     167     155
     156     157     158     159     160     161     162     163     164     165
     156     157     158     159     160     163     157     158     159     160
     163     158     159     160     161     162     163     164     165     159
     160     161     162     163     160     161     162     163     161     162
     163     164     165     166     167     162     163     164     165     163
     164     165     164     165     166     167     168     169     165     166
     167     166     167     168     169     170     171     184     167     168
     169     168     169     170     171     172     173     177     184     185
     186     169     170     171     184     170     171     172     173     174
     175     176     177     178     179     180     184     185     186     187
     188     171     172     173     177     184     185     186     172     173
     174     175     176     177     178     179     180     181     182     183
     184     185     186     173     174     175     176     177     178     179
     180     184     174     175     176     177     178     179     180     184
     175     176     177     176     177     177     178     179     180     181
     182     183     184     179     180     181     182     183     180     181
     182     183     181     182     183     182     183     183       0     185
     186     187     188     189     190     191     186     187     188     187
     188     189     190     191     192     193     188     189     190     191
     189     190     191     192     193     194     195     190     191     192
     193     191     192     193     192     193     194     195     196     197
     198     193     194     195     194     195     196     197     198     199
     200     195     196     197     198     196     197     198     199     200
     201     202     197     198     199     200     198     199     200     199
     200     201     202     203     204     205     200     201     202     201
     202     203     204     205     206     207     202     203     204     205
     203     204     205     206     207     208     209     204     205     206
     207     205     206     207     206     207     208     209     210     211
     216     207     208     209     208     209     210     211     212     213
     214     216     217     218     209     210     211     216     210     211
     212     213     214     215     216     217     218     219     220     211
     212     213     214     216     217     218     212     213     214     215
     216     217     218     213     214     215     216     214     215     216
     215     216       0     217     218     219     220     221     222     226
     218     219     220     219     220     221     222     223     224     225
     226     227     228     220     221     222     226     221     222     223
     224     225     226     227     228     229     230     222     223     224
     225     226     227     228     223     224     225     226     227     228
     224     225     226     225     226     226     227     228     229     230
     231     232     240     228     229     230     229     230     231     232
     233     234     235     240     241     242     230     231     232     240
     231     232     233     234     235     236     237     240     241     242
     243     244     232     233     234     235     240     241     242     233
     234     235     236     237     238     239     240     241     242     234
     235     236     237     240     235     236     237     240     236     237
     238     239     240     237     238     239     238     239     239       0
     241     242     243     244     245     246     256     242     243     244
     243     244     245     246     247     248     252     256     257     258
     244     245     246     256     245     246     247     248     249     250
     251     252     253     254     255     256     257     258     259     260
     246     247     248     252     256     257     258     247     248     249
     250     251     252     253     254     255     256     257     258     248
     249     250     251     252     253     254     255     256     249     250
     251     252     253     254     255     256     250     251     252     251
     252     252     253     254     255     256     254     255     255       0
     257     258     259     260     261     262     277     258     259     260
     259     260     261     262     263     264     265     277     278     279
     260     261     262     277     261     262     263     264     265     266
     275     277     278     279     280     281     262     263     264     265
     277     278     279     263     264     265     266     267     268     273
     275     276     277     278     279     264     265     266     275     277
     265     266     275     277     266     267     268     269     270     273
     274     275     276     277     267     268     269     270     271     273
     275     276     268     269     270     275     269     270     271     272
     273     274     275     270     271     273     271     272     273     274
     275     276     272     273     274     275     273     274     275     276
     275     276     276       0     278     279     280     281     282     283
     293     279     280     281     280     281     282     283     284     285
     289     293     294     295     281     282     283     293     282     283
     284     285     286     287     288     289     290     291     292     293
     294     295     296     297     283     284     285     289     293     294
     295     284     285     286     287     288     289     290     291     292
     293     294     295     285     286     287     288     289     290     291
     292     293     286     287     288     289     290     291     292     293
     287     288     289     288     289     289     290     291     292     293
     291     292     292       0     294     295     296     297     298     299
     307     295     296     297     296     297     298     299     300     301
     302     307     308     309     297     298     299     307     298     299
     300     301     302     303     304     307     308     309     310     311
     299     300     301     302     307     308     309     300     301     302
     303     304     305     306     307     308     309     301     302     303
     304     307     302     303     304     307     303     304     305     306
     307     304     305     306     305     306     306       0     308     309
     310     311     312     313     326     309     310     311     310     311
     312     313     314     315     316     326     327     328     311     312
     313     326     312     313     314     315     316     317     318     322
     326     327     328     329     330     313     314     315     316     326
     327     328     314     315     316     317     318     319     320     321
     322     323     324     325     326     327     328     315     316     317
     318     322     326     316     317     318     322     326     317     318
     319     320     321     322     323     324     325     326     318     319
     320     321     322     323     324     325     319     320     321     322
     323     324     325     320     321     322     321     322     322     323
     324     325     324     325     325       0     327     328     329     330
     331     332     336     328     329     330     329     330     331     332
     333     334     335     336     337     338     330     331     332     336
     331     332     333     334     335     336     337     338     339     348
     332     333     334     335     336     337     338     333     334     335
     336     337     338     334     335     336     335     336     336     337
     338     339     340     341     342     345     348     349     350     338
     339     348     339     340     341     342     343     344     345     346
     347     348     349     350     351     352     340     341     342     343
     344     345     346     347     348     349     350     341     342     343
     344     345     348     342     343     344     345     348     343     344
     345     346     347     348     349     350     344     345     346     347
     348     345     346     347     348     346     347     348     349     350
     351     352     347     348     349     350     348     349     350     349
     350     351     352     353     354     350     351     352     351     352
     353     354     355     356     366     352     353     354     353     354
     355     356     357     358     362     366     367     368     354     355
     356     366     355     356     357     358     359     360     361     362
     363     364     365     366     367     368     369     370     356     357
     358     362     366     367     368     357     358     359     360     361
     362     363     364     365     366     367     368     358     359     360
     361     362     363     364     365     366     359     360     361     362
     363     364     365     366     360     361     362     361     362     362
     363     364     365     366     364     365     365       0     367     368
     369     370     371     372     382     368     369     370     369     370
     371     372     373     374     378     382     383     384     370     371
     372     382     371     372     373     374     375     376     377     378
     379     380     381     382     383     384     385     386     372     373
     374     378     382     383     384     373     374     375     376     377
     378     379     380     381     382     383     384     374     375     376
     377     378     379     380     381     382     375     376     377     378
     379     380     381     382     376     377     378     377     378     378
     379     380     381     382     380     381     381       0     383     384
     385     386     387     388     396     384     385     386     385     386
     387     388     389     390     391     396     397     398     386     387
     388     396     387     388     389     390     391     392     393     396
     397     398     399     400     388     389     390     391     396     397
     398     389     390     391     392     393     394     395     396     397
     398     390     391     392     393     396     391     392     393     396
     392     393     394     395     396     393     394     395     394     395
     395       0     397     398     399     400     401     402     412     398
     399     400     399     400     401     402     403     404     408     412
     413     414     400     401     402     412     401     402     403     404
     405     406     407     408     409     410     411     412     413     414
     415     416     402     403     404     408     412     413     414     403
     404     405     406     407     408     409     410     411     412     413
     414     404     405     406     407     408     409     410     411     412
     405     406     407     408     409     410     411     412     406     407
     408     407     408     408     409     410     411     412     410     411
     411       0     413     414     415     416     417     418     419     414
     415     416     415     416     417     418     419     420     421     416
     417     418     419     417     418     419     420     421     422     423
     418     419     420     421     419     420     421     420     421     422
     423     424     425     436     421     422     423     422     423     424
     425     426     427     428     436     437     438     423     424     425
     436     424     425     426     427     428     429     430     431     436
     437     438     439     440     425     426     427     428     436     437
     438     426     427     428     429     430     431     432     433     436
     437     438     427     428     429     430     431     436     428     429
     430     431     436     429     430     431     432     433     434     435
     436     430     431     432     433     431     432     433     432     433
     434     435     433     434     435     434     435     435       0     437
     438     439     440     441     442     450     438     439     440     439
     440     441     442     443     444     445     450     451     452     440
     441     442     450     441     442     443     444     445     446     447
     450     451     452     453     454     442     443     444     445     450
     451     452     443     444     445     446     447     448     449     450
     451     452     444     445     446     447     450     445     446     447
     450     446     447     448     449     450     447     448     449     448
     449     449       0     451     452     453     454     455     456     469
     452     453     454     453     454     455     456     457     458     459
     469     470     471     454     455     456     469     455     456     457
     458     459     460     461     465     469     470     471     472     473
     456     457     458     459     469     470     471     457     458     459
     460     461     462     463     464     465     466     467     468     469
     470     471     458     459     460     461     465     469     459     460
     461     465     469     460     461     462     463     464     465     466
     467     468     469     461     462     463     464     465     466     467
     468     462     463     464     465     466     467     468     463     464
     465     464     465     465     466     467     468     467     468     468
       0     470     471     472     473     474     475     485     471     472
     473     472     473     474     475     476     477     481     485     486
     487     473     474     475     485     474     475     476     477     478
     479     480     481     482     483     484     485     486     487     488
     489     475     476     477     481     485     486     487     476     477
     478     479     480     481     482     483     484     485     486     487
     477     478     479     480     481     482     483     484     485     478
     479     480     481     482     483     484     485     479     480     481
     480     481     481     482     483     484     485     483     484     484
       0     486     487     488     489     490     491     501     487     488
     489     488     489     490     491     492     493     497     501     502
     503     489     490     491     501     490     491     492     493     494
     495     496     497     498     499     500     501     502     503     504
     505     491     492     493     497     501     502     503     492     493
     494     495     496     497     498     499     500     501     502     503
     493     494     495     496     497     498     499     500     501     494
     495     496     497     498     499     500     501     495     496     497
     496     497     497     498     499     500     501     499     500     500
       0     502     503     504     505     506     507     513     503     504
     505     504     505     506     507     508     509     510     513     514
     515     505     506     507     513     506     507     508     509     510
     511     512     513     514     515     516     517     507     508     509
     510     513     514     515     508     509     510     511     512     513
     514     515     509     510     511     512     513     510     511     512
     513     511     512     513     512       0     514     515     516     517
     518     519     532     515     516     517     516     517     518     519
     520     521     522     532     533     534     517     518     519     532
     518     519     520     521     522     523     524     528     532     533
     534     535     536     519     520     521     522     532     533     534
     520     521     522     523     524     525     526     527     528     529
     530     531     532     533     534     521     522     523     524     528
     532     522     523     524     528     532     523     524     525     526
     527     528     529     530     531     532     524     525     526     527
     528     529     530     531     525     526     527     528     529     530
     531     526     527     528     527     528     528     529     530     531
     530     531     531       0     533     534     535     536     537     538
     543     534     535     536     535     536     537     538     539     540
     541     543     544     545     536     537     538     543     537     538
     539     540     541     542     543     544     545     546     547     538
     539     540     541     543     544     545     539     540     541     542
     543     544     545     540     541     542     543     541     542     543
     542     543       0     544     545     546     547     548     549     557
     545     546     547     546     547     548     549     550     551     555
     557     558     559     547     548     549     557     548     549     550
     551     552     553     554     555     556     557     558     559     560
     561     549     550     551     555     557     558     559     550     551
     552     553     554     555     556     557     558     559     551     552
     553     554     555     556     557     552     553     554     555     556
     557     553     554     555     554     555     555     556     557       0
     558     559     560     561     562     563     574     559     560     561
     560     561     562     563     564     565     566     574     575     576
     561     562     563     574     562     563     564     565     566     567
     568     569     574     575     576     577     578     563     564     565
     566     574     575     576     564     565     566     567     568     569
     570     571     574     575     576     565     566     567     568     569
     574     566     567     568     569     574     567     568     569     570
     571     572     573     574     568     569     570     571     569     570
     571     570     571     572     573     571     572     573     572     573
     573       0     575     576     577     578     579     580     593     576
     577     578     577     578     579     580     581     582     586     593
     594     595     578     579     580     593     579     580     581     582
     583     584     585     586     587     588     589     593     594     595
     596     597     580     581     582     586     593     594     595     581
     582     583     584     585     586     587     588     589     590     591
     592     593     594     595     582     583     584     585     586     587
     588     589     593     583     584     585     586     587     588     589
     593     584     585     586     585     586     586     587     588     589
     590     591     592     593     588     589     590     591     592     589
     590     591     592     590     591     592     591     592     592       0
     594     595     596     597     598     599     613     595     596     597
     596     597     598     599     600     601     602     613     614     615
     597     598     599     613     598     599     600     601     602     603
     611     613     614     615     616     617     599     600     601     602
     613     614     615     600     601     602     603     604     605     609
     611     612     613     614     615     601     602     603     611     613
     602     603     611     613     603     604     605     606     607     609
     610     611     612     613     604     605     606     607     608     609
     611     612     605     606     607     611     606     607     608     609
     610     611     607     608     609     608     609     610     611     612
     609     610     611     610     611     612     611     612     612       0
     614     615     616     617     618     619     623     615     616     617
     616     617     618     619     620     621     622     623     624     625
     617     618     619     623     618     619     620     621     622     623
     624     625     626     627     619     620     621     622     623     624
     625     620     621     622     623     624     625     621     622     623
     622     623     623     624     625     626     627     628     629     640
     625     626     627     626     627     628     629     630     631     632
     640     641     642     627     628     629     640     628     629     630
     631     632     633     638     640     641     642     643     644     629
     630     631     632     640     641     642     630     631     632     633
     634     636     638     639     640     641     642     631     632     633
     638     640     632     633     638     640     633     634     635     636
     637     638     639     640     634     635     636     637     638     639
     635     636     637     638     639     636     637     638     637     638
     639     638     639     639       0     641     642     643     644     645
     646     654     642     643     644     643     644     645     646     647
     648     649     654     655     656     644     645     646     654     645
     646     647     648     649     650     651     654     655     656     657
     658     646     647     648     649     654     655     656     647     648
     649     650     651     652     653     654     655     656     648     649
     650     651     654     649     650     651     654     650     651     652
     653     654     651     652     653     652     653     653       0     655
     656     657     658     659     660     666     656     657     658     657
     658     659     660     661     662     663     666     667     668     658
     659     660     666     659     660     661     662     663     664     665
     666     667     668     669     670     660     661     662     663     666
     667     668     661     662     663     664     665     666     667     668
     662     663     664     665     666     663     664     665     666     664
     665     666     665       0     667     668     669     670     671     672
     687     668     669     670     669     670     671     672     673     674
     675     687     688     689     670     671     672     687     671     672
     673     674     675     676     685     687     688     689     690     699
     672     673     674     675     687     688     689     673     674     675
     676     677     678     683     685     686     687     688     689     674
     675     676     685     687     675     676     685     687     676     677
     678     679     680     683     684     685     686     687     677     678
     679     680     681     683     685     686     678     679     680     685
     679     680     681     682     683     684     685     680     681     683
     681     682     683     684     685     686     682     683     684     685
     683     684     685     686     685     686     686       0     688     689
     690     691     692     693     696     699     700     701     689     690
     699     690     691     692     693     694     695     696     697     698
     699     700     701     702     703     691     692     693     694     695
     696     697     698     699     700     701     692     693     694     695
     696     699     693     694     695     696     699     694     695     696
     697     698     699     700     701     695     696     697     698     699
     696     697     698     699     697     698     699     700     701     702
     703     698     699     700     701     699     700     701     700     701
     702     703     704     705     701     702     703     702     703     704
     705     706     707     716     703     704     705     704     705     706
     707     708     709     710     716     717     718     705     706     707
     716     706     707     708     709     710     711     712     713     716
     717     718     719     720     707     708     709     710     716     717
     718     708     709     710     711     712     713     714     715     716
     717     718     709     710     711     712     713     716     710     711
     712     713     716     711     712     713     714     715     716     712
     713     714     715     713     714     715     714     715     715       0
     717     718     719     720     721     722     730     718     719     720
     719     720     721     722     723     724     728     730     731     732
     720     721     722     730     721     722     723     724     725     726
     727     728     729     730     731     732     733     734     722     723
     724     728     730     731     732     723     724     725     726     727
     728     729     730     731     732     724     725     726     727     728
     729     730     725     726     727     728     729     730     726     727
     728     727     728     728     729     730       0     731     732     733
     734     735     736     749     732     733     734     733     734     735
     736     737     738     742     749     750     751     734     735     736
     749     735     736     737     738     739     740     741     742     743
     744     745     749     750     751     752     753     736     737     738
     742     749     750     751     737     738     739     740     741     742
     743     744     745     746     747     748     749     750     751     738
     739     740     741     742     743     744     745     749     739     740
     741     742     743     744     745     749     740     741     742     741
     742     742     743     744     745     746     747     748     749     744
     745     746     747     748     745     746     747     748     746     747
     748     747     748     748       0     750     751     752     753     754
     755     763     751     752     753     752     753     754     755     756
     757     761     763     764     765     753     754     755     763     754
     755     756     757     758     759     760     761     762     763     764
     765     766     767     755     756     757     761     763     764     765
     756     757     758     759     760     761     762     763     764     765
     757     758     759     760     761     762     763     758     759     760
     761     762     763     759     760     761     760     761     761     762
     763       0     764     765     766     767     768     769     775     765
     766     767     766     767     768     769     770     771     772     775
     776     777     767     768     769     775     768     769     770     771
     772     773     774     775     776     777     778     779     769     770
     771     772     775     776     777     770     771     772     773     774
     775     776     777     771     772     773     774     775     772     773
     774     775     773     774     775     774       0     776     777     778
     779     780     781     796     777     778     779     778     779     780
     781     782     783     784     796     797     798     779     780     781
     796     780     781     782     783     784     785     794     796     797
     798     799     800     781     782     783     784     796     797     798
     782     783     784     785     786     787     792     794     795     796
     797     798     783     784     785     794     796     784     785     794
     796     785     786     787     788     789     792     793     794     795
     796     786     787     788     789     790     792     794     795     787
     788     789     794     788     789     790     791     792     793     794
     789     790     792     790     791     792     793     794     795     791
     792     793     794     792     793     794     795     794     795     795
       0     797     798     799     800     801     802     812     798     799
     800     799     800     801     802     803     804     808     812     813
     814     800     801     802     812     801     802     803     804     805
     806     807     808     809     810     811     812     813     814     815
     816     802     803     804     808     812     813     814     803     804
     805     806     807     808     809     810     811     812     813     814
     804     805     806     807     808     809     810     811     812     805
     806     807     808     809     810     811     812     806     807     808
     807     808     808     809     810     811     812     810     811     811
       0     813     814     815     816     817     818     826     814     815
     816     815     816     817     818     819     820     824     826     827
     828     816     817     818     826     817     818     819     820     821
     822     823     824     825     826     827     828     829     830     818
     819     820     824     826     827     828     819     820     821     822
     823     824     825     826     827     828     820     821     822     823
     824     825     826     821     822     823     824     825     826     822
     823     824     823     824     824     825     826       0     827     828
     829     830     831     832     845     828     829     830     829     830
     831     832     833     834     835     845     846     847     830     831
     832     845     831     832     833     834     835     836     837     841
     845     846     847     848     849     832     833     834     835     845
     846     847     833     834     835     836     837     838     839     840
     841     842     843     844     845     846     847     834     835     836
     837     841     845     835     836     837     841     845     836     837
     838     839     840     841     842     843     844     845     837     838
     839     840     841     842     843     844     838     839     840     841
     842     843     844     839     840     841     840     841     841     842
     843     844     843     844     844       0     846     847     848     849
     850     851     862     847     848     849     848     849     850     851
     852     853     854     862     863     864     849     850     851     862
     850     851     852     853     854     855     856     857     862     863
     864     865     874     851     852     853     854     862     863     864
     852     853     854     855     856     857     858     859     862     863
     864     853     854     855     856     857     862     854     855     856
     857     862     855     856     857     858     859     860     861     862
     856     857     858     859     857     858     859     858     859     860
     861     859     860     861     860     861     861       0     863     864
     865     866     867     868     871     874     875     876     864     865
     874     865     866     867     868     869     870     871     872     873
     874     875     876     877     878     866     867     868     869     870
     871     872     873     874     875     876     867     868     869     870
     871     874     868     869     870     871     874     869     870     871
     872     873     874     875     876     870     871     872     873     874
     871     872     873     874     872     873     874     875     876     877
     878     873     874     875     876     874     875     876     875     876
     877     878     879     880     876     877     878     877     878     879
     880     881     882     883     878     879     880     879     880     881
     882     883     884     885     880     881     882     883     881     882
     883     884     885     886     887     882     883     884     885     883
     884     885     884     885     886     887     888     889     894     885
     886     887     886     887     888     889     890     891     892     894
     895     896     887     888     889     894     888     889     890     891
     892     893     894     895     896     897     898     889     890     891
     892     894     895     896     890     891     892     893     894     895
     896     891     892     893     894     892     893     894     893     894
       0     895     896     897     898     899     900     904     896     897
     898     897     898     899     900     901     902     903     904     905
     906     898     899     900     904     899     900     901     902     903
     904     905     906     907     908     900     901     902     903     904
     905     906     901     902     903     904     905     906     902     903
     904     903     904     904     905     906     907     908     909     910
     925     906     907     908     907     908     909     910     911     912
     913     925     926     927     908     909     910     925     909     910
     911     912     913     914     923     925     926     927     928     929
     910     911     912     913     925     926     927     911     912     913
     914     915     916     921     923     924     925     926     927     912
     913     914     923     925     913     914     923     925     914     915
     916     917     918     921     922     923     924     925     915     916
     917     918     919     921     923     924     916     917     918     923
     917     918     919     920     921     922     923     918     919     921
     919     920     921     922     923     924     920     921     922     923
     921     922     923     924     923     924     924       0     926     927
     928     929     930     931     932     927     928     929     928     929
     930     931     932     933     934     929     930     931     932     930
     931     932     933     934     935     936     931     932     933     934
     932     933     934     933     934     935     936     937     938     939
     934     935     936     935     936     937     938     939     940     941
     936     937     938     939     937     938     939     940     941     942
     943     938     939     940     941     939     940     941     940     941
     942     943     944     945     955     941     942     943     942     943
     944     945     946     947     951     955     956     957     943     944
     945     955     944     945     946     947     948     949     950     951
     952     953     954     955     956     957     958     959     945     946
     947     951     955     956     957     946     947     948     949     950
     951     952     953     954     955     956     957     947     948     949
     950     951     952     953     954     955     948     949     950     951
     952     953     954     955     949     950     951     950     951     951
     952     953     954     955     953     954     954       0     956     957
     958     959     960     961     974     957     958     959     958     959
     960     961     962     963     964     974     975     976     959     960
     961     974     960     961     962     963     964     965     966     970
     974     975     976     977     978     961     962     963     964     974
     975     976     962     963     964     965     966     967     968     969
     970     971     972     973     974     975     976     963     964     965
     966     970     974     964     965     966     970     974     965     966
     967     968     969     970     971     972     973     974     966     967
     968     969     970     971     972     973     967     968     969     970
     971     972     973     968     969     970     969     970     970     971
     972     973     972     973     973       0     975     976     977     978
     979     980     985     976     977     978     977     978     979     980
     981     982     983     985     986     987     978     979     980     985
     979     980     981     982     983     984     985     986     987     988
     989     980     981     982     983     985     986     987     981     982
     983     984     985     986     987     982     983     984     985     983
     984     985     984     985       0     986     987     988     989     990
     991     999     987     988     989     988     989     990     991     992
     993     994     999    1000    1001     989     990     991     999     990
     991     992     993     994     995     996     999    1000    1001    1002
    1003     991     992     993     994     999    1000    1001     992     993
     994     995     996     997     998     999    1000    1001     993     994
     995     996     999     994     995     996     999     995     996     997
     998     999     996     997     998     997     998     998       0    1000
    1001    1002    1003    1004    1005    1019    1001    1002    1003    1002
    1003    1004    1005    1006    1007    1008    1019    1020    1021    1003
    1004    1005    1019    1004    1005    1006    1007    1008    1009    1017
    1019    1020    1021    1022    1023    1005    1006    1007    1008    1019
    1020    1021    1006    1007    1008    1009    1010    1011    1015    1017
    1018    1019    1020    1021    1007    1008    1009    1017    1019    1008
    1009    1017    1019    1009    1010    1011    1012    1013    1015    1016
    1017    1018    1019    1010    1011    1012    1013    1014    1015    1017
    1018    1011    1012    1013    1017    1012    1013    1014    1015    1016
    1017    1013    1014    1015    1014    1015    1016    1017    1018    1015
    1016    1017    1016    1017    1018    1017    1018    1018       0    1020
    1021    1022    1023    1024    1025    1030    1021    1022    1023    1022
    1023    1024    1025    1026    1027    1028    1030    1031    1032    1023
    1024    1025    1030    1024    1025    1026    1027    1028    1029    1030
    1031    1032    1033    1034    1025    1026    1027    1028    1030    1031
    1032    1026    1027    1028    1029    1030    1031    1032    1027    1028
    1029    1030    1028    1029    1030    1029    1030       0    1031    1032
    1033    1034    1035    1036    1037    1032    1033    1034    1033    1034
    1035    1036    1037    1038    1039    1034    1035    1036    1037    1035
    1036    1037    1038    1039    1040    1041    1036    1037    1038    1039
    1037    1038    1039    1038    1039    1040    1041    1042    1043    1051
    1039    1040    1041    1040    1041    1042    1043    1044    1045    1049
    1051    1052    1053    1041    1042    1043    1051    1042    1043    1044
    1045    1046    1047    1048    1049    1050    1051    1052    1053    1054
    1055    1043    1044    1045    1049    1051    1052    1053    1044    1045
    1046    1047    1048    1049    1050    1051    1052    1053    1045    1046
    1047    1048    1049    1050    1051    1046    1047    1048    1049    1050
    1051    1047    1048    1049    1048    1049    1049    1050    1051       0
    1052    1053    1054    1055    1056    1057    1067    1053    1054    1055
    1054    1055    1056    1057    1058    1059    1063    1067    1068    1069
    1055    1056    1057    1067    1056    1057    1058    1059    1060    1061
    1062    1063    1064    1065    1066    1067    1068    1069    1070    1071
    1057    1058    1059    1063    1067    1068    1069    1058    1059    1060
    1061    1062    1063    1064    1065    1066    1067    1068    1069    1059
    1060    1061    1062    1063    1064    1065    1066    1067    1060    1061
    1062    1063    1064    1065    1066    1067    1061    1062    1063    1062
    1063    1063    1064    1065    1066    1067    1065    1066    1066       0
    1068    1069    1070    1071    1072    1073    1089    1069    1070    1071
    1070    1071    1072    1073    1074    1075    1076    1089    1090    1091
    1071    1072    1073    1089    1072    1073    1074    1075    1076    1077
    1078    1079    1089    1090    1091    1092    1093    1073    1074    1075
    1076    1089    1090    1091    1074    1075    1076    1077    1078    1079
    1080    1081    1082    1089    1090    1091    1075    1076    1077    1078
    1079    1089    1076    1077    1078    1079    1089    1077    1078    1079
    1080    1081    1082    1083    1084    1085    1089    1078    1079    1080
    1081    1082    1079    1080    1081    1082    1080    1081    1082    1083
    1084    1085    1086    1087    1088    1081    1082    1083    1084    1085
    1082    1083    1084    1085    1083    1084    1085    1086    1087    1088
    1084    1085    1086    1087    1088    1085    1086    1087    1088    1086
    1087    1088    1087    1088    1088       0    1090    1091    1092    1093
    1094    1095    1110    1091    1092    1093    1092    1093    1094    1095
    1096    1097    1098    1110    1111    1112    1093    1094    1095    1110
    1094    1095    1096    1097    1098    1099    1108    1110    1111    1112
    1113    1114    1095    1096    1097    1098    1110    1111    1112    1096
    1097    1098    1099    1100    1101    1106    1108    1109    1110    1111
    1112    1097    1098    1099    1108    1110    1098    1099    1108    1110
    1099    1100    1101    1102    1103    1106    1107    1108    1109    1110
    1100    1101    1102    1103    1104    1106    1108    1109    1101    1102
    1103    1108    1102    1103    1104    1105    1106    1107    1108    1103
    1104    1106    1104    1105    1106    1107    1108    1109    1105    1106
    1107    1108    1106    1107    1108    1109    1108    1109    1109       0
    1111    1112    1113    1114    1115    1116    1121    1112    1113    1114
    1113    1114    1115    1116    1117    1118    1119    1121    1122    1123
    1114    1115    1116    1121    1115    1116    1117    1118    1119    1120
    1121    1122    1123    1124    1125    1116    1117    1118    1119    1121
    1122    1123    1117    1118    1119    1120    1121    1122    1123    1118
    1119    1120    1121    1119    1120    1121    1120    1121       0    1122
    1123    1124    1125    1126    1127    1128    1123    1124    1125    1124
    1125    1126    1127    1128    1129    1130    1125    1126    1127    1128
    1126    1127    1128    1129    1130    1131    1132    1127    1128    1129
    1130    1128    1129    1130    1129    1130    1131    1132    1133    1134
    1139    1130    1131    1132    1131    1132    1133    1134    1135    1136
    1137    1139    1140    1141    1132    1133    1134    1139    1133    1134
    1135    1136    1137    1138    1139    1140    1141    1142    1143    1134
    1135    1136    1137    1139    1140    1141    1135    1136    1137    1138
    1139    1140    1141    1136    1137    1138    1139    1137    1138    1139
    1138    1139       0    1140    1141    1142    1143    1144    1145    1150
    1141    1142    1143    1142    1143    1144    1145    1146    1147    1148
    1150    1151    1152    1143    1144    1145    1150    1144    1145    1146
    1147    1148    1149    1150    1151    1152    1153    1154    1145    1146
    1147    1148    1150    1151    1152    1146    1147    1148    1149    1150
    1151    1152    1147    1148    1149    1150    1148    1149    1150    1149
    1150       0    1151    1152    1153    1154    1155    1156    1171    1152
    1153    1154    1153    1154    1155    1156    1157    1158    1159    1171
    1172    1173    1154    1155    1156    1171    1155    1156    1157    1158
    1159    1160    1169    1171    1172    1173    1174    1183    1156    1157
    1158    1159    1171    1172    1173    1157    1158    1159    1160    1161
    1162    1167    1169    1170    1171    1172    1173    1158    1159    1160
    1169    1171    1159    1160    1169    1171    1160    1161    1162    1163
    1164    1167    1168    1169    1170    1171    1161    1162    1163    1164
    1165    1167    1169    1170    1162    1163    1164    1169    1163    1164
    1165    1166    1167    1168    1169    1164    1165    1167    1165    1166
    1167    1168    1169    1170    1166    1167    1168    1169    1167    1168
    1169    1170    1169    1170    1170       0    1172    1173    1174    1175
    1176    1177    1180    1183    1184    1185    1173    1174    1183    1174
    1175    1176    1177    1178    1179    1180    1181    1182    1183    1184
    1185    1186    1187    1175    1176    1177    1178    1179    1180    1181
    1182    1183    1184    1185    1176    1177    1178    1179    1180    1183
    1177    1178    1179    1180    1183    1178    1179    1180    1181    1182
    1183    1184    1185    1179    1180    1181    1182    1183    1180    1181
    1182    1183    1181    1182    1183    1184    1185    1186    1187    1182
    1183    1184    1185    1183    1184    1185    1184    1185    1186    1187
    1188    1189    1185    1186    1187    1186    1187    1188    1189    1190
    1191    1205    1187    1188    1189    1188    1189    1190    1191    1192
    1193    1194    1205    1206    1207    1189    1190    1191    1205    1190
    1191    1192    1193    1194    1195    1203    1205    1206    1207    1208
    1217    1191    1192    1193    1194    1205    1206    1207    1192    1193
    1194    1195    1196    1197    1201    1203    1204    1205    1206    1207
    1193    1194    1195    1203    1205    1194    1195    1203    1205    1195
    1196    1197    1198    1199    1201    1202    1203    1204    1205    1196
    1197    1198    1199    1200    1201    1203    1204    1197    1198    1199
    1203    1198    1199    1200    1201    1202    1203    1199    1200    1201
    1200    1201    1202    1203    1204    1201    1202    1203    1202    1203
    1204    1203    1204    1204       0    1206    1207    1208    1209    1210
    1211    1214    1217    1218    1219    1207    1208    1217    1208    1209
    1210    1211    1212    1213    1214    1215    1216    1217    1218    1219
    1220    1221    1209    1210    1211    1212    1213    1214    1215    1216
    1217    1218    1219    1210    1211    1212    1213    1214    1217    1211
    1212    1213    1214    1217    1212    1213    1214    1215    1216    1217
    1218    1219    1213    1214    1215    1216    1217    1214    1215    1216
    1217    1215    1216    1217    1218    1219    1220    1221    1216    1217
    1218    1219    1217    1218    1219    1218    1219    1220    1221    1222
    1223    1219    1220    1221    1220    1221    1222    1223    1224    1225
    1233    1221    1222    1223    1222    1223    1224    1225    1226    1227
    1231    1233    1234    1235    1223    1224    1225    1233    1224    1225
    1226    1227    1228    1229    1230    1231    1232    1233    1234    1235
    1236    1237    1225    1226    1227    1231    1233    1234    1235    1226
    1227    1228    1229    1230    1231    1232    1233    1234    1235    1227
    1228    1229    1230    1231    1232    1233    1228    1229    1230    1231
    1232    1233    1229    1230    1231    1230    1231    1231    1232    1233
       0    1234    1235    1236    1237    1238    1239    1247    1235    1236
    1237    1236    1237    1238    1239    1240    1241    1245    1247    1248
    1249    1237    1238    1239    1247    1238    1239    1240    1241    1242
    1243    1244    1245    1246    1247    1248    1249    1250    1251    1239
    1240    1241    1245    1247    1248    1249    1240    1241    1242    1243
    1244    1245    1246    1247    1248    1249    1241    1242    1243    1244
    1245    1246    1247    1242    1243    1244    1245    1246    1247    1243
    1244    1245    1244    1245    1245    1246    1247       0    1248    1249
    1250    1251    1252    1253    1258    1249    1250    1251    1250    1251
    1252    1253    1254    1255    1256    1258    1259    1260    1251    1252
    1253    1258    1252    1253    1254    1255    1256    1257    1258    1259
    1260    1261    1262    1253    1254    1255    1256    1258    1259    1260
    1254    1255    1256    1257    1258    1259    1260    1255    1256    1257
    1258    1256    1257    1258    1257    1258       0    1259    1260    1261
    1262    1263    1264    1273    1260    1261    1262    1261    1262    1263
    1264    1265    1266    1267    1273    1274    1275    1262    1263    1264
    1273    1263    1264    1265    1266    1267    1268    1269    1270    1273
    1274    1275    1276    1277    1264    1265    1266    1267    1273    1274
    1275    1265    1266    1267    1268    1269    1270    1271    1272    1273
    1274    1275    1266    1267    1268    1269    1270    1273    1267    1268
    1269    1270    1273    1268    1269    1270    1271    1272    1273    1269
    1270    1271    1272    1270    1271    1272    1271    1272    1272       0
    1274    1275    1276    1277    1278    1279    1287    1275    1276    1277
    1276    1277    1278    1279    1280    1281    1285    1287    1288    1289
    1277    1278    1279    1287    1278    1279    1280    1281    1282    1283
    1284    1285    1286    1287    1288    1289    1290    1299    1279    1280
    1281    1285    1287    1288    1289    1280    1281    1282    1283    1284
    1285    1286    1287    1288    1289    1281    1282    1283    1284    1285
    1286    1287    1282    1283    1284    1285    1286    1287    1283    1284
    1285    1284    1285    1285    1286    1287       0    1288    1289    1290
    1291    1292    1293    1296    1299    1300    1301    1289    1290    1299
    1290    1291    1292    1293    1294    1295    1296    1297    1298    1299
    1300    1301    1302    1303    1291    1292    1293    1294    1295    1296
    1297    1298    1299    1300    1301    1292    1293    1294    1295    1296
    1299    1293    1294    1295    1296    1299    1294    1295    1296    1297
    1298    1299    1300    1301    1295    1296    1297    1298    1299    1296
    1297    1298    1299    1297    1298    1299    1300    1301    1302    1303
    1298    1299    1300    1301    1299    1300    1301    1300    1301    1302
    1303    1304    1305    1301    1302    1303    1302    1303    1304    1305
    1306    1307    1325    1303    1304    1305    1304    1305    1306    1307
    1308    1309    1310    1325    1326    1327    1305    1306    1307    1325
    1306    1307    1308    1309    1310    1311    1312    1313    1325    1326
    1327    1328    1329    1307    1308    1309    1310    1325    1326    1327
    1308    1309    1310    1311    1312    1313    1314    1315    1316    1325
    1326    1327    1309    1310    1311    1312    1313    1325    1310    1311
    1312    1313    1325    1311    1312    1313    1314    1315    1316    1317
    1318    1325    1312    1313    1314    1315    1316    1313    1314    1315
    1316    1314    1315    1316    1317    1318    1319    1322    1315    1316
    1317    1318    1316    1317    1318    1317    1318    1319    1320    1321
    1322    1323    1324    1318    1319    1322    1319    1320    1321    1322
    1323    1324    1320    1321    1322    1323    1324    1321    1322    1322
    1323    1324    1324       0    1326    1327    1328    1329    1330    1331
    1341    1327    1328    1329    1328    1329    1330    1331    1332    1333
    1337    1341    1342    1343    1329    1330    1331    1341    1330    1331
    1332    1333    1334    1335    1336    1337    1338    1339    1340    1341
    1342    1343    1344    1345    1331    1332    1333    1337    1341    1342
    1343    1332    1333    1334    1335    1336    1337    1338    1339    1340
    1341    1342    1343    1333    1334    1335    1336    1337    1338    1339
    1340    1341    1334    1335    1336    1337    1338    1339    1340    1341
    1335    1336    1337    1336    1337    1337    1338    1339    1340    1341
    1339    1340    1340       0    1342    1343    1344    1345    1346    1347
    1357    1343    1344    1345    1344    1345    1346    1347    1348    1349
    1353    1357    1358    1359    1345    1346    1347    1357    1346    1347
    1348    1349    1350    1351    1352    1353    1354    1355    1356    1357
    1358    1359    1360    1361    1347    1348    1349    1353    1357    1358
    1359    1348    1349    1350    1351    1352    1353    1354    1355    1356
    1357    1358    1359    1349    1350    1351    1352    1353    1354    1355
    1356    1357    1350    1351    1352    1353    1354    1355    1356    1357
    1351    1352    1353    1352    1353    1353    1354    1355    1356    1357
    1355    1356    1356       0    1358    1359    1360    1361    1362    1363
    1378    1359    1360    1361    1360    1361    1362    1363    1364    1365
    1366    1378    1379    1380    1361    1362    1363    1378    1362    1363
    1364    1365    1366    1367    1376    1378    1379    1380    1381    1382
    1363    1364    1365    1366    1378    1379    1380    1364    1365    1366
    1367    1368    1369    1374    1376    1377    1378    1379    1380    1365
    1366    1367    1376    1378    1366    1367    1376    1378    1367    1368
    1369    1370    1371    1374    1375    1376    1377    1378    1368    1369
    1370    1371    1372    1374    1376    1377    1369    1370    1371    1376
    1370    1371    1372    1373    1374    1375    1376    1371    1372    1374
    1372    1373    1374    1375    1376    1377    1373    1374    1375    1376
    1374    1375    1376    1377    1376    1377    1377       0    1379    1380
    1381    1382    1383    1384    1392    1380    1381    1382    1381    1382
    1383    1384    1385    1386    1387    1392    1393    1394    1382    1383
    1384    1392    1383    1384    1385    1386    1387    1388    1389    1392
    1393    1394    1395    1396    1384    1385    1386    1387    1392    1393
    1394    1385    1386    1387    1388    1389    1390    1391    1392    1393
    1394    1386    1387    1388    1389    1392    1387    1388    1389    1392
    1388    1389    1390    1391    1392    1389    1390    1391    1390    1391
    1391       0    1393    1394    1395    1396    1397    1398    1403    1394
    1395    1396    1395    1396    1397    1398    1399    1400    1401    1403
    1404    1405    1396    1397    1398    1403    1397    1398    1399    1400
    1401    1402    1403    1404    1405    1406    1407    1398    1399    1400
    1401    1403    1404    1405    1399    1400    1401    1402    1403    1404
    1405    1400    1401    1402    1403    1401    1402    1403    1402    1403
       0    1404    1405    1406    1407    1408    1409    1427    1405    1406
    1407    1406    1407    1408    1409    1410    1411    1412    1427    1428
    1429    1407    1408    1409    1427    1408    1409    1410    1411    1412
    1413    1414    1415    1427    1428    1429    1430    1431    1409    1410
    1411    1412    1427    1428    1429    1410    1411    1412    1413    1414
    1415    1416    1417    1418    1427    1428    1429    1411    1412    1413
    1414    1415    1427    1412    1413    1414    1415    1427    1413    1414
    1415    1416    1417    1418    1419    1420    1427    1414    1415    1416
    1417    1418    1415    1416    1417    1418    1416    1417    1418    1419
    1420    1421    1424    1417    1418    1419    1420    1418    1419    1420
    1419    1420    1421    1422    1423    1424    1425    1426    1420    1421
    1424    1421    1422    1423    1424    1425    1426    1422    1423    1424
    1425    1426    1423    1424    1424    1425    1426    1426       0    1428
    1429    1430    1431    1432    1433    1441    1429    1430    1431    1430
    1431    1432    1433    1434    1435    1439    1441    1442    1443    1431
    1432    1433    1441    1432    1433    1434    1435    1436    1437    1438
    1439    1440    1441    1442    1443    1444    1445    1433    1434    1435
    1439    1441    1442    1443    1434    1435    1436    1437    1438    1439
    1440    1441    1442    1443    1435    1436    1437    1438    1439    1440
    1441    1436    1437    1438    1439    1440    1441    1437    1438    1439
    1438    1439    1439    1440    1441       0    1442    1443    1444    1445
    1446    1447    1453    1443    1444    1445    1444    1445    1446    1447
    1448    1449    1450    1453    1454    1455    1445    1446    1447    1453
    1446    1447    1448    1449    1450    1451    1452    1453    1454    1455
    1456    1457    1447    1448    1449    1450    1453    1454    1455    1448
    1449    1450    1451    1452    1453    1454    1455    1449    1450    1451
    1452    1453    1450    1451    1452    1453    1451    1452    1453    1452
       0    1454    1455    1456    1457    1458    1459    1475    1455    1456
    1457    1456    1457    1458    1459    1460    1461    1462    1475    1476
    1477    1457    1458    1459    1475    1458    1459    1460    1461    1462
    1463    1464    1465    1475    1476    1477    1478    1487    1459    1460
    1461    1462    1475    1476    1477    1460    1461    1462    1463    1464
    1465    1466    1467    1468    1475    1476    1477    1461    1462    1463
    1464    1465    1475    1462    1463    1464    1465    1475    1463    1464
    1465    1466    1467    1468    1469    1470    1471    1475    1464    1465
    1466    1467    1468    1465    1466    1467    1468    1466    1467    1468
    1469    1470    1471    1472    1473    1474    1467    1468    1469    1470
    1471    1468    1469    1470    1471    1469    1470    1471    1472    1473
    1474    1470    1471    1472    1473    1474    1471    1472    1473    1474
    1472    1473    1474    1473    1474    1474       0    1476    1477    1478
    1479    1480    1481    1484    1487    1488    1489    1477    1478    1487
    1478    1479    1480    1481    1482    1483    1484    1485    1486    1487
    1488    1489    1490    1491    1479    1480    1481    1482    1483    1484
    1485    1486    1487    1488    1489    1480    1481    1482    1483    1484
    1487    1481    1482    1483    1484    1487    1482    1483    1484    1485
    1486    1487    1488    1489    1483    1484    1485    1486    1487    1484
    1485    1486    1487    1485    1486    1487    1488    1489    1490    1491
    1486    1487    1488    1489    1487    1488    1489    1488    1489    1490
    1491    1492    1493    1489    1490    1491    1490    1491    1492    1493
    1494    1495    1513    1491    1492    1493    1492    1493    1494    1495
    1496    1497    1498    1513    1514    1515    1493    1494    1495    1513
    1494    1495    1496    1497    1498    1499    1512    1513    1514    1515
    1516    1525    1495    1496    1497    1498    1513    1514    1515    1496
    1497    1498    1499    1500    1501    1503    1510    1512    1513    1514
    1515    1497    1498    1499    1512    1513    1498    1499    1512    1513
    1499    1500    1501    1502    1503    1504    1508    1510    1511    1512
    1513    1500    1501    1502    1503    1504    1510    1512    1501    1502
    1503    1512    1502    1503    1504    1505    1506    1510    1512    1503
    1504    1512    1504    1505    1506    1507    1508    1510    1511    1512
    1505    1506    1507    1508    1509    1510    1512    1506    1507    1508
    1512    1507    1508    1509    1510    1511    1512    1508    1509    1510
    1509    1510    1511    1512    1510    1511    1512    1511    1512    1512
       0    1514    1515    1516    1517    1518    1519    1522    1525    1526
    1527    1515    1516    1525    1516    1517    1518    1519    1520    1521
    1522    1523    1524    1525    1526    1527    1528    1529    1517    1518
    1519    1520    1521    1522    1523    1524    1525    1526    1527    1518
    1519    1520    1521    1522    1525    1519    1520    1521    1522    1525
    1520    1521    1522    1523    1524    1525    1526    1527    1521    1522
    1523    1524    1525    1522    1523    1524    1525    1523    1524    1525
    1526    1527    1528    1529    1524    1525    1526    1527    1525    1526
    1527    1526    1527    1528    1529    1530    1531    1527    1528    1529
    1528    1529    1530    1531    1532    1533    1543    1529    1530    1531
    1530    1531    1532    1533    1534    1535    1539    1543    1544    1545
    1531    1532    1533    1543    1532    1533    1534    1535    1536    1537
    1538    1539    1540    1541    1542    1543    1544    1545    1546    1547
    1533    1534    1535    1539    1543    1544    1545    1534    1535    1536
    1537    1538    1539    1540    1541    1542    1543    1544    1545    1535
    1536    1537    1538    1539    1540    1541    1542    1543    1536    1537
    1538    1539    1540    1541    1542    1543    1537    1538    1539    1538
    1539    1539    1540    1541    1542    1543    1541    1542    1542       0
    1544    1545    1546    1547    1548    1549    1553    1545    1546    1547
    1546    1547    1548    1549    1550    1551    1552    1553    1554    1555
    1547    1548    1549    1553    1548    1549    1550    1551    1552    1553
    1554    1555    1556    1557    1549    1550    1551    1552    1553    1554
    1555    1550    1551    1552    1553    1554    1555    1551    1552    1553
    1552    1553    1553    1554    1555    1556    1557    1558    1559    1572
    1555    1556    1557    1556    1557    1558    1559    1560    1561    1562
    1572    1573    1574    1557    1558    1559    1572    1558    1559    1560
    1561    1562    1563    1564    1568    1572    1573    1574    1575    1576
    1559    1560    1561    1562    1572    1573    1574    1560    1561    1562
    1563    1564    1565    1566    1567    1568    1569    1570    1571    1572
    1573    1574    1561    1562    1563    1564    1568    1572    1562    1563
    1564    1568    1572    1563    1564    1565    1566    1567    1568    1569
    1570    1571    1572    1564    1565    1566    1567    1568    1569    1570
    1571    1565    1566    1567    1568    1569    1570    1571    1566    1567
    1568    1567    1568    1568    1569    1570    1571    1570    1571    1571
       0    1573    1574    1575    1576    1577    1578    1593    1574    1575
    1576    1575    1576    1577    1578    1579    1580    1581    1593    1594
    1595    1576    1577    1578    1593    1577    1578    1579    1580    1581
    1582    1591    1593    1594    1595    1596    1597    1578    1579    1580
    1581    1593    1594    1595    1579    1580    1581    1582    1583    1584
    1589    1591    1592    1593    1594    1595    1580    1581    1582    1591
    1593    1581    1582    1591    1593    1582    1583    1584    1585    1586
    1589    1590    1591    1592    1593    1583    1584    1585    1586    1587
    1589    1591    1592    1584    1585    1586    1591    1585    1586    1587
    1588    1589    1590    1591    1586    1587    1589    1587    1588    1589
    1590    1591    1592    1588    1589    1590    1591    1589    1590    1591
    1592    1591    1592    1592       0    1594    1595    1596    1597    1598
    1599    1612    1595    1596    1597    1596    1597    1598    1599    1600
    1601    1602    1612    1613    1614    1597    1598    1599    1612    1598
    1599    1600    1601    1602    1603    1604    1608    1612    1613    1614
    1615    1616    1599    1600    1601    1602    1612    1613    1614    1600
    1601    1602    1603    1604    1605    1606    1607    1608    1609    1610
    1611    1612    1613    1614    1601    1602    1603    1604    1608    1612
    1602    1603    1604    1608    1612    1603    1604    1605    1606    1607
    1608    1609    1610    1611    1612    1604    1605    1606    1607    1608
    1609    1610    1611    1605    1606    1607    1608    1609    1610    1611
    1606    1607    1608    1607    1608    1608    1609    1610    1611    1610
    1611    1611       0    1613    1614    1615    1616    1617    1618    1626
    1614    1615    1616    1615    1616    1617    1618    1619    1620    1624
    1626    1627    1628    1616    1617    1618    1626    1617    1618    1619
    1620    1621    1622    1623    1624    1625    1626    1627    1628    1629
    1638    1618    1619    1620    1624    1626    1627    1628    1619    1620
    1621    1622    1623    1624    1625    1626    1627    1628    1620    1621
    1622    1623    1624    1625    1626    1621    1622    1623    1624    1625
    1626    1622    1623    1624    1623    1624    1624    1625    1626       0
    1627    1628    1629    1630    1631    1632    1635    1638    1639    1640
    1628    1629    1638    1629    1630    1631    1632    1633    1634    1635
    1636    1637    1638    1639    1640    1641    1642    1630    1631    1632
    1633    1634    1635    1636    1637    1638    1639    1640    1631    1632
    1633    1634    1635    1638    1632    1633    1634    1635    1638    1633
    1634    1635    1636    1637    1638    1639    1640    1634    1635    1636
    1637    1638    1635    1636    1637    1638    1636    1637    1638    1639
    1640    1641    1642    1637    1638    1639    1640    1638    1639    1640
    1639    1640    1641    1642    1643    1644    1640    1641    1642    1641
    1642    1643    1644    1645    1646    1656    1642    1643    1644    1643
    1644    1645    1646    1647    1648    1652    1656    1657    1658    1644
    1645    1646    1656    1645    1646    1647    1648    1649    1650    1651
    1652    1653    1654    1655    1656    1657    1658    1659    1660    1646
    1647    1648    1652    1656    1657    1658    1647    1648    1649    1650
    1651    1652    1653    1654    1655    1656    1657    1658    1648    1649
    1650    1651    1652    1653    1654    1655    1656    1649    1650    1651
    1652    1653    1654    1655    1656    1650    1651    1652    1651    1652
    1652    1653    1654    1655    1656    1654    1655    1655       0    1657
    1658    1659    1660    1661    1662    1667    1658    1659    1660    1659
    1660    1661    1662    1663    1664    1665    1667    1668    1669    1660
    1661    1662    1667    1661    1662    1663    1664    1665    1666    1667
    1668    1669    1670    1671    1662    1663    1664    1665    1667    1668
    1669    1663    1664    1665    1666    1667    1668    1669    1664    1665
    1666    1667    1665    1666    1667    1666    1667       0    1668    1669
    1670    1671    1672    1673    1678    1669    1670    1671    1670    1671
    1672    1673    1674    1675    1676    1678    1679    1680    1671    1672
    1673    1678    1672    1673    1674    1675    1676    1677    1678    1679
    1680    1681    1682    1673    1674    1675    1676    1678    1679    1680
    1674    1675    1676    1677    1678    1679    1680    1675    1676    1677
    1678    1676    1677    1678    1677    1678       0    1679    1680    1681
    1682    1683    1684    1688    1680    1681    1682    1681    1682    1683
    1684    1685    1686    1687    1688    1689    1690    1682    1683    1684
    1688    1683    1684    1685    1686    1687    1688    1689    1690    1691
    1692    1684    1685    1686    1687    1688    1689    1690    1685    1686
    1687    1688    1689    1690    1686    1687    1688    1687    1688    1688
    1689    1690    1691    1692    1693    1694    1695    1690    1691    1692
    1691    1692    1693    1694    1695    1696    1697    1692    1693    1694
    1695    1693    1694    1695    1696    1697    1698    1699    1694    1695
    1696    1697    1695    1696    1697    1696    1697    1698    1699    1700
    1701    1702    1697    1698    1699    1698    1699    1700    1701    1702
    1703    1704    1699    1700    1701    1702    1700    1701    1702    1703
    1704    1705    1706    1701    1702    1703    1704    1702    1703    1704
    1703    1704    1705    1706    1707    1708    1718    1704    1705    1706
    1705    1706    1707    1708    1709    1710    1714    1718    1719    1720
    1706    1707    1708    1718    1707    1708    1709    1710    1711    1712
    1713    1714    1715    1716    1717    1718    1719    1720    1721    1722
    1708    1709    1710    1714    1718    1719    1720    1709    1710    1711
    1712    1713    1714    1715    1716    1717    1718    1719    1720    1710
    1711    1712    1713    1714    1715    1716    1717    1718    1711    1712
    1713    1714    1715    1716    1717    1718    1712    1713    1714    1713
    1714    1714    1715    1716    1717    1718    1716    1717    1717       0
    1719    1720    1721    1722    1723    1724    1728    1720    1721    1722
    1721    1722    1723    1724    1725    1726    1727    1728    1729    1730
    1722    1723    1724    1728    1723    1724    1725    1726    1727    1728
    1729    1730    1731    1732    1724    1725    1726    1727    1728    1729
    1730    1725    1726    1727    1728    1729    1730    1726    1727    1728
    1727    1728    1728    1729    1730    1731    1732    1733    1734    1747
    1730    1731    1732    1731    1732    1733    1734    1735    1736    1740
    1747    1748    1749    1732    1733    1734    1747    1733    1734    1735
    1736    1737    1738    1739    1740    1741    1742    1743    1747    1748
    1749    1750    1751    1734    1735    1736    1740    1747    1748    1749
    1735    1736    1737    1738    1739    1740    1741    1742    1743    1744
    1745    1746    1747    1748    1749    1736    1737    1738    1739    1740
    1741    1742    1743    1747    1737    1738    1739    1740    1741    1742
    1743    1747    1738    1739    1740    1739    1740    1740    1741    1742
    1743    1744    1745    1746    1747    1742    1743    1744    1745    1746
    1743    1744    1745    1746    1744    1745    1746    1745    1746    1746
       0    1748    1749    1750    1751    1752    1753    1769    1749    1750
    1751    1750    1751    1752    1753    1754    1755    1756    1769    1770
    1771    1751    1752    1753    1769    1752    1753    1754    1755    1756
    1757    1758    1759    1769    1770    1771    1772    1773    1753    1754
    1755    1756    1769    1770    1771    1754    1755    1756    1757    1758
    1759    1760    1761    1762    1769    1770    1771    1755    1756    1757
    1758    1759    1769    1756    1757    1758    1759    1769    1757    1758
    1759    1760    1761    1762    1763    1764    1765    1769    1758    1759
    1760    1761    1762    1759    1760    1761    1762    1760    1761    1762
    1763    1764    1765    1766    1767    1768    1761    1762    1763    1764
    1765    1762    1763    1764    1765    1763    1764    1765    1766    1767
    1768    1764    1765    1766    1767    1768    1765    1766    1767    1768
    1766    1767    1768    1767    1768    1768       0    1770    1771    1772
    1773    1774    1775    1779    1771    1772    1773    1772    1773    1774
    1775    1776    1777    1778    1779    1780    1781    1773    1774    1775
    1779    1774    1775    1776    1777    1778    1779    1780    1781    1782
    1783    1775    1776    1777    1778    1779    1780    1781    1776    1777
    1778    1779    1780    1781    1777    1778    1779    1778    1779    1779
    1780    1781    1782    1783    1784    1785    1786    1781    1782    1783
    1782    1783    1784    1785    1786    1787    1788    1783    1784    1785
    1786    1784    1785    1786    1787    1788    1789    1790    1785    1786
    1787    1788    1786    1787    1788    1787    1788    1789    1790    1791
    1792    1797    1788    1789    1790    1789    1790    1791    1792    1793
    1794    1795    1797    1798    1799    1790    1791    1792    1797    1791
    1792    1793    1794    1795    1796    1797    1798    1799    1800    1801
    1792    1793    1794    1795    1797    1798    1799    1793    1794    1795
    1796    1797    1798    1799    1794    1795    1796    1797    1795    1796
    1797    1796    1797       0    1798    1799    1800    1801    1802    1803
    1816    1799    1800    1801    1800    1801    1802    1803    1804    1805
    1806    1816    1817    1818    1801    1802    1803    1816    1802    1803
    1804    1805    1806    1807    1808    1812    1816    1817    1818    1819
    1820    1803    1804    1805    1806    1816    1817    1818    1804    1805
    1806    1807    1808    1809    1810    1811    1812    1813    1814    1815
    1816    1817    1818    1805    1806    1807    1808    1812    1816    1806
    1807    1808    1812    1816    1807    1808    1809    1810    1811    1812
    1813    1814    1815    1816    1808    1809    1810    1811    1812    1813
    1814    1815    1809    1810    1811    1812    1813    1814    1815    1810
    1811    1812    1811    1812    1812    1813    1814    1815    1814    1815
    1815       0    1817    1818    1819    1820    1821    1822    1835    1818
    1819    1820    1819    1820    1821    1822    1823    1824    1828    1835
    1836    1837    1820    1821    1822    1835    1821    1822    1823    1824
    1825    1826    1827    1828    1829    1830    1831    1835    1836    1837
    1838    1839    1822    1823    1824    1828    1835    1836    1837    1823
    1824    1825    1826    1827    1828    1829    1830    1831    1832    1833
    1834    1835    1836    1837    1824    1825    1826    1827    1828    1829
    1830    1831    1835    1825    1826    1827    1828    1829    1830    1831
    1835    1826    1827    1828    1827    1828    1828    1829    1830    1831
    1832    1833    1834    1835    1830    1831    1832    1833    1834    1831
    1832    1833    1834    1832    1833    1834    1833    1834    1834       0
    1836    1837    1838    1839    1840    1841    1845    1837    1838    1839
    1838    1839    1840    1841    1842    1843    1844    1845    1846    1847
    1839    1840    1841    1845    1840    1841    1842    1843    1844    1845
    1846    1847    1848    1849    1841    1842    1843    1844    1845    1846
    1847    1842    1843    1844    1845    1846    1847    1843    1844    1845
    1844    1845    1845    1846    1847    1848    1849    1850    1851    1861
    1847    1848    1849    1848    1849    1850    1851    1852    1853    1857
    1861    1862    1863    1849    1850    1851    1861    1850    1851    1852
    1853    1854    1855    1856    1857    1858    1859    1860    1861    1862
    1863    1864    1865    1851    1852    1853    1857    1861    1862    1863
    1852    1853    1854    1855    1856    1857    1858    1859    1860    1861
    1862    1863    1853    1854    1855    1856    1857    1858    1859    1860
    1861    1854    1855    1856    1857    1858    1859    1860    1861    1855
    1856    1857    1856    1857    1857    1858    1859    1860    1861    1859
    1860    1860       0    1862    1863    1864    1865    1866    1867    1880
    1863    1864    1865    1864    1865    1866    1867    1868    1869    1870
    1880    1881    1882    1865    1866    1867    1880    1866    1867    1868
    1869    1870    1871    1872    1876    1880    1881    1882    1883    1884
    1867    1868    1869    1870    1880    1881    1882    1868    1869    1870
    1871    1872    1873    1874    1875    1876    1877    1878    1879    1880
    1881    1882    1869    1870    1871    1872    1876    1880    1870    1871
    1872    1876    1880    1871    1872    1873    1874    1875    1876    1877
    1878    1879    1880    1872    1873    1874    1875    1876    1877    1878
    1879    1873    1874    1875    1876    1877    1878    1879    1874    1875
    1876    1875    1876    1876    1877    1878    1879    1878    1879    1879
       0    1881    1882    1883    1884    1885    1886    1899    1882    1883
    1884    1883    1884    1885    1886    1887    1888    1892    1899    1900
    1901    1884    1885    1886    1899    1885    1886    1887    1888    1889
    1890    1891    1892    1893    1894    1895    1899    1900    1901    1902
    1903    1886    1887    1888    1892    1899    1900    1901    1887    1888
    1889    1890    1891    1892    1893    1894    1895    1896    1897    1898
    1899    1900    1901    1888    1889    1890    1891    1892    1893    1894
    1895    1899    1889    1890    1891    1892    1893    1894    1895    1899
    1890    1891    1892    1891    1892    1892    1893    1894    1895    1896
    1897    1898    1899    1894    1895    1896    1897    1898    1895    1896
    1897    1898    1896    1897    1898    1897    1898    1898       0    1900
    1901    1902    1903    1904    1905    1918    1901    1902    1903    1902
    1903    1904    1905    1906    1907    1908    1918    1919    1920    1903
    1904    1905    1918    1904    1905    1906    1907    1908    1909    1910
    1914    1918    1919    1920    1921    1922    1905    1906    1907    1908
    1918    1919    1920    1906    1907    1908    1909    1910    1911    1912
    1913    1914    1915    1916    1917    1918    1919    1920    1907    1908
    1909    1910    1914    1918    1908    1909    1910    1914    1918    1909
    1910    1911    1912    1913    1914    1915    1916    1917    1918    1910
    1911    1912    1913    1914    1915    1916    1917    1911    1912    1913
    1914    1915    1916    1917    1912    1913    1914    1913    1914    1914
    1915    1916    1917    1916    1917    1917       0    1919    1920    1921
    1922    1923    1924    1942    1920    1921    1922    1921    1922    1923
    1924    1925    1926    1927    1942    1943    1944    1922    1923    1924
    1942    1923    1924    1925    1926    1927    1928    1929    1930    1942
    1943    1944    1945    1946    1924    1925    1926    1927    1942    1943
    1944    1925    1926    1927    1928    1929    1930    1931    1932    1933
    1942    1943    1944    1926    1927    1928    1929    1930    1942    1927
    1928    1929    1930    1942    1928    1929    1930    1931    1932    1933
    1934    1935    1942    1929    1930    1931    1932    1933    1930    1931
    1932    1933    1931    1932    1933    1934    1935    1936    1939    1932
    1933    1934    1935    1933    1934    1935    1934    1935    1936    1937
    1938    1939    1940    1941    1935    1936    1939    1936    1937    1938
    1939    1940    1941    1937    1938    1939    1940    1941    1938    1939
    1939    1940    1941    1941       0    1943    1944    1945    1946    1947
    1948    1959    1944    1945    1946    1945    1946    1947    1948    1949
    1950    1951    1959    1960    1961    1946    1947    1948    1959    1947
    1948    1949    1950    1951    1952    1953    1954    1959    1960    1961
    1962    1963    1948    1949    1950    1951    1959    1960    1961    1949
    1950    1951    1952    1953    1954    1955    1956    1959    1960    1961
    1950    1951    1952    1953    1954    1959    1951    1952    1953    1954
    1959    1952    1953    1954    1955    1956    1957    1958    1959    1953
    1954    1955    1956    1954    1955    1956    1955    1956    1957    1958
    1956    1957    1958    1957    1958    1958       0    1960    1961    1962
    1963    1964    1965    1973    1961    1962    1963    1962    1963    1964
    1965    1966    1967    1971    1973    1974    1975    1963    1964    1965
    1973    1964    1965    1966    1967    1968    1969    1970    1971    1972
    1973    1974    1975    1976    1977    1965    1966    1967    1971    1973
    1974    1975    1966    1967    1968    1969    1970    1971    1972    1973
    1974    1975    1967    1968    1969    1970    1971    1972    1973    1968
    1969    1970    1971    1972    1973    1969    1970    1971    1970    1971
    1971    1972    1973       0    1974    1975    1976    1977    1978    1979
    1987    1975    1976    1977    1976    1977    1978    1979    1980    1981
    1982    1987    1988    1989    1977    1978    1979    1987    1978    1979
    1980    1981    1982    1983    1984    1987    1988    1989    1990    1991
    1979    1980    1981    1982    1987    1988    1989    1980    1981    1982
    1983    1984    1985    1986    1987    1988    1989    1981    1982    1983
    1984    1987    1982    1983    1984    1987    1983    1984    1985    1986
    1987    1984    1985    1986    1985    1986    1986       0    1988    1989
    1990    1991    1992    1993    2001    1989    1990    1991    1990    1991
    1992    1993    1994    1995    1996    2001    2002    2003    1991    1992
    1993    2001    1992    1993    1994    1995    1996    1997    1998    2001
    2002    2003    2004    2005    1993    1994    1995    1996    2001    2002
    2003    1994    1995    1996    1997    1998    1999    2000    2001    2002
    2003    1995    1996    1997    1998    2001    1996    1997    1998    2001
    1997    1998    1999    2000    2001    1998    1999    2000    1999    2000
    2000       0    2002    2003    2004    2005    2006    2007    2022    2003
    2004    2005    2004    2005    2006    2007    2008    2009    2010    2022
    2023    2024    2005    2006    2007    2022    2006    2007    2008    2009
    2010    2011    2020    2022    2023    2024    2025    2026    2007    2008
    2009    2010    2022    2023    2024    2008    2009    2010    2011    2012
    2013    2018    2020    2021    2022    2023    2024    2009    2010    2011
    2020    2022    2010    2011    2020    2022    2011    2012    2013    2014
    2015    2018    2019    2020    2021    2022    2012    2013    2014    2015
    2016    2018    2020    2021    2013    2014    2015    2020    2014    2015
    2016    2017    2018    2019    2020    2015    2016    2018    2016    2017
    2018    2019    2020    2021    2017    2018    2019    2020    2018    2019
    2020    2021    2020    2021    2021       0    2023    2024    2025    2026
    2027    2028    2036    2024    2025    2026    2025    2026    2027    2028
    2029    2030    2031    2036    2037    2038    2026    2027    2028    2036
    2027    2028    2029    2030    2031    2032    2033    2036    2037    2038
    2039    2040    2028    2029    2030    2031    2036    2037    2038    2029
    2030    2031    2032    2033    2034    2035    2036    2037    2038    2030
    2031    2032    2033    2036    2031    2032    2033    2036    2032    2033
    2034    2035    2036    2033    2034    2035    2034    2035    2035       0
    2037    2038    2039    2040    2041    2042    2047    2038    2039    2040
    2039    2040    2041    2042    2043    2044    2045    2047    2048    2049
    2040    2041    2042    2047    2041    2042    2043    2044    2045    2046
    2047    2048    2049    2050    2051    2042    2043    2044    2045    2047
    2048    2049    2043    2044    2045    2046    2047    2048    2049    2044
    2045    2046    2047    2045    2046    2047    2046    2047       0    2048
    2049    2050    2051    2052    2053    2059    2049    2050    2051    2050
    2051    2052    2053    2054    2055    2056    2059    2060    2061    2051
    2052    2053    2059    2052    2053    2054    2055    2056    2057    2058
    2059    2060    2061    2062    2063    2053    2054    2055    2056    2059
    2060    2061    2054    2055    2056    2057    2058    2059    2060    2061
    2055    2056    2057    2058    2059    2056    2057    2058    2059    2057
    2058    2059    2058       0    2060    2061    2062    2063    2064    2065
    2071    2061    2062    2063    2062    2063    2064    2065    2066    2067
    2068    2071    2072    2073    2063    2064    2065    2071    2064    2065
    2066    2067    2068    2069    2070    2071    2072    2073    2074    2075
    2065    2066    2067    2068    2071    2072    2073    2066    2067    2068
    2069    2070    2071    2072    2073    2067    2068    2069    2070    2071
    2068    2069    2070    2071    2069    2070    2071    2070       0    2072
    2073    2074    2075    2076    2077    2091    2073    2074    2075    2074
    2075    2076    2077    2078    2079    2080    2091    2092    2093    2075
    2076    2077    2091    2076    2077    2078    2079    2080    2081    2089
    2091    2092    2093    2094    2095    2077    2078    2079    2080    2091
    2092    2093    2078    2079    2080    2081    2082    2083    2087    2089
    2090    2091    2092    2093    2079    2080    2081    2089    2091    2080
    2081    2089    2091    2081    2082    2083    2084    2085    2087    2088
    2089    2090    2091    2082    2083    2084    2085    2086    2087    2089
    2090    2083    2084    2085    2089    2084    2085    2086    2087    2088
    2089    2085    2086    2087    2086    2087    2088    2089    2090    2087
    2088    2089    2088    2089    2090    2089    2090    2090       0    2092
    2093    2094    2095    2096    2097    2108    2093    2094    2095    2094
    2095    2096    2097    2098    2099    2100    2108    2109    2110    2095
    2096    2097    2108    2096    2097    2098    2099    2100    2101    2102
    2103    2108    2109    2110    2111    2112    2097    2098    2099    2100
    2108    2109    2110    2098    2099    2100    2101    2102    2103    2104
    2105    2108    2109    2110    2099    2100    2101    2102    2103    2108
    2100    2101    2102    2103    2108    2101    2102    2103    2104    2105
    2106    2107    2108    2102    2103    2104    2105    2103    2104    2105
    2104    2105    2106    2107    2105    2106    2107    2106    2107    2107
       0    2109    2110    2111    2112    2113    2114    2128    2110    2111
    2112    2111    2112    2113    2114    2115    2116    2117    2128    2129
    2130    2112    2113    2114    2128    2113    2114    2115    2116    2117
    2118    2126    2128    2129    2130    2131    2132    2114    2115    2116
    2117    2128    2129    2130    2115    2116    2117    2118    2119    2120
    2124    2126    2127    2128    2129    2130    2116    2117    2118    2126
    2128    2117    2118    2126    2128    2118    2119    2120    2121    2122
    2124    2125    2126    2127    2128    2119    2120    2121    2122    2123
    2124    2126    2127    2120    2121    2122    2126    2121    2122    2123
    2124    2125    2126    2122    2123    2124    2123    2124    2125    2126
    2127    2124    2125    2126    2125    2126    2127    2126    2127    2127
       0    2129    2130    2131    2132    2133    2134    2144    2130    2131
    2132    2131    2132    2133    2134    2135    2136    2140    2144    2145
    2146    2132    2133    2134    2144    2133    2134    2135    2136    2137
    2138    2139    2140    2141    2142    2143    2144    2145    2146    2147
    2148    2134    2135    2136    2140    2144    2145    2146    2135    2136
    2137    2138    2139    2140    2141    2142    2143    2144    2145    2146
    2136    2137    2138    2139    2140    2141    2142    2143    2144    2137
    2138    2139    2140    2141    2142    2143    2144    2138    2139    2140
    2139    2140    2140    2141    2142    2143    2144    2142    2143    2143
       0    2145    2146    2147    2148    2149    2150    2168    2146    2147
    2148    2147    2148    2149    2150    2151    2152    2153    2168    2169
    2170    2148    2149    2150    2168    2149    2150    2151    2152    2153
    2154    2167    2168    2169    2170    2171    2172    2150    2151    2152
    2153    2168    2169    2170    2151    2152    2153    2154    2155    2156
    2158    2165    2167    2168    2169    2170    2152    2153    2154    2167
    2168    2153    2154    2167    2168    2154    2155    2156    2157    2158
    2159    2163    2165    2166    2167    2168    2155    2156    2157    2158
    2159    2165    2167    2156    2157    2158    2167    2157    2158    2159
    2160    2161    2165    2167    2158    2159    2167    2159    2160    2161
    2162    2163    2165    2166    2167    2160    2161    2162    2163    2164
    2165    2167    2161    2162    2163    2167    2162    2163    2164    2165
    2166    2167    2163    2164    2165    2164    2165    2166    2167    2165
    2166    2167    2166    2167    2167       0    2169    2170    2171    2172
    2173    2174    2182    2170    2171    2172    2171    2172    2173    2174
    2175    2176    2177    2182    2183    2184    2172    2173    2174    2182
    2173    2174    2175    2176    2177    2178    2179    2182    2183    2184
    2185    2186    2174    2175    2176    2177    2182    2183    2184    2175
    2176    2177    2178    2179    2180    2181    2182    2183    2184    2176
    2177    2178    2179    2182    2177    2178    2179    2182    2178    2179
    2180    2181    2182    2179    2180    2181    2180    2181    2181       0
    2183    2184    2185    2186    2187    2188    2201    2184    2185    2186
    2185    2186    2187    2188    2189    2190    2194    2201    2202    2203
    2186    2187    2188    2201    2187    2188    2189    2190    2191    2192
    2193    2194    2195    2196    2197    2201    2202    2203    2204    2205
    2188    2189    2190    2194    2201    2202    2203    2189    2190    2191
    2192    2193    2194    2195    2196    2197    2198    2199    2200    2201
    2202    2203    2190    2191    2192    2193    2194    2195    2196    2197
    2201    2191    2192    2193    2194    2195    2196    2197    2201    2192
    2193    2194    2193    2194    2194    2195    2196    2197    2198    2199
    2200    2201    2196    2197    2198    2199    2200    2197    2198    2199
    2200    2198    2199    2200    2199    2200    2200       0    2202    2203
    2204    2205    2206    2207    2222    2203    2204    2205    2204    2205
    2206    2207    2208    2209    2210    2222    2223    2224    2205    2206
    2207    2222    2206    2207    2208    2209    2210    2211    2220    2222
    2223    2224    2225    2226    2207    2208    2209    2210    2222    2223
    2224    2208    2209    2210    2211    2212    2213    2218    2220    2221
    2222    2223    2224    2209    2210    2211    2220    2222    2210    2211
    2220    2222    2211    2212    2213    2214    2215    2218    2219    2220
    2221    2222    2212    2213    2214    2215    2216    2218    2220    2221
    2213    2214    2215    2220    2214    2215    2216    2217    2218    2219
    2220    2215    2216    2218    2216    2217    2218    2219    2220    2221
    2217    2218    2219    2220    2218    2219    2220    2221    2220    2221
    2221       0    2223    2224    2225    2226    2227    2228    2232    2224
    2225    2226    2225    2226    2227    2228    2229    2230    2231    2232
    2233    2234    2226    2227    2228    2232    2227    2228    2229    2230
    2231    2232    2233    2234    2235    2236    2228    2229    2230    2231
    2232    2233    2234    2229    2230    2231    2232    2233    2234    2230
    2231    2232    2231    2232    2232    2233    2234    2235    2236    2237
    2238    2246    2234    2235    2236    2235    2236    2237    2238    2239
    2240    2241    2246    2247    2248    2236    2237    2238    2246    2237
    2238    2239    2240    2241    2242    2243    2246    2247    2248    2249
    2250    2238    2239    2240    2241    2246    2247    2248    2239    2240
    2241    2242    2243    2244    2245    2246    2247    2248    2240    2241
    2242    2243    2246    2241    2242    2243    2246    2242    2243    2244
    2245    2246    2243    2244    2245    2244    2245    2245       0    2247
    2248    2249    2250    2251    2252    2260    2248    2249    2250    2249
    2250    2251    2252    2253    2254    2255    2260    2261    2262    2250
    2251    2252    2260    2251    2252    2253    2254    2255    2256    2257
    2260    2261    2262    2263    2264    2252    2253    2254    2255    2260
    2261    2262    2253    2254    2255    2256    2257    2258    2259    2260
    2261    2262    2254    2255    2256    2257    2260    2255    2256    2257
    2260    2256    2257    2258    2259    2260    2257    2258    2259    2258
    2259    2259       0    2261    2262    2263    2264    2265    2266    2272
    2262    2263    2264    2263    2264    2265    2266    2267    2268    2269
    2272    2273    2274    2264    2265    2266    2272    2265    2266    2267
    2268    2269    2270    2271    2272    2273    2274    2275    2276    2266
    2267    2268    2269    2272    2273    2274    2267    2268    2269    2270
    2271    2272    2273    2274    2268    2269    2270    2271    2272    2269
    2270    2271    2272    2270    2271    2272    2271       0    2273    2274
    2275    2276    2277    2278    2288    2274    2275    2276    2275    2276
    2277    2278    2279    2280    2284    2288    2289    2290    2276    2277
    2278    2288    2277    2278    2279    2280    2281    2282    2283    2284
    2285    2286    2287    2288    2289    2290    2291    2292    2278    2279
    2280    2284    2288    2289    2290    2279    2280    2281    2282    2283
    2284    2285    2286    2287    2288    2289    2290    2280    2281    2282
    2283    2284    2285    2286    2287    2288    2281    2282    2283    2284
    2285    2286    2287    2288    2282    2283    2284    2283    2284    2284
    2285    2286    2287    2288    2286    2287    2287       0    2289    2290
    2291    2292    2293    2294    2304    2290    2291    2292    2291    2292
    2293    2294    2295    2296    2300    2304    2305    2306    2292    2293
    2294    2304    2293    2294    2295    2296    2297    2298    2299    2300
    2301    2302    2303    2304    2305    2306    2307    2308    2294    2295
    2296    2300    2304    2305    2306    2295    2296    2297    2298    2299
    2300    2301    2302    2303    2304    2305    2306    2296    2297    2298
    2299    2300    2301    2302    2303    2304    2297    2298    2299    2300
    2301    2302    2303    2304    2298    2299    2300    2299    2300    2300
    2301    2302    2303    2304    2302    2303    2303       0    2305    2306
    2307    2308    2309    2310    2320    2306    2307    2308    2307    2308
    2309    2310    2311    2312    2316    2320    2321    2322    2308    2309
    2310    2320    2309    2310    2311    2312    2313    2314    2315    2316
    2317    2318    2319    2320    2321    2322    2323    2332    2310    2311
    2312    2316    2320    2321    2322    2311    2312    2313    2314    2315
    2316    2317    2318    2319    2320    2321    2322    2312    2313    2314
    2315    2316    2317    2318    2319    2320    2313    2314    2315    2316
    2317    2318    2319    2320    2314    2315    2316    2315    2316    2316
    2317    2318    2319    2320    2318    2319    2319       0    2321    2322
    2323    2324    2325    2326    2329    2332    2333    2334    2322    2323
    2332    2323    2324    2325    2326    2327    2328    2329    2330    2331
    2332    2333    2334    2335    2336    2324    2325    2326    2327    2328
    2329    2330    2331    2332    2333    2334    2325    2326    2327    2328
    2329    2332    2326    2327    2328    2329    2332    2327    2328    2329
    2330    2331    2332    2333    2334    2328    2329    2330    2331    2332
    2329    2330    2331    2332    2330    2331    2332    2333    2334    2335
    2336    2331    2332    2333    2334    2332    2333    2334    2333    2334
    2335    2336    2337    2338    2334    2335    2336    2335    2336    2337
    2338    2339    2340    2348    2336    2337    2338    2337    2338    2339
    2340    2341    2342    2346    2348    2349    2350    2338    2339    2340
    2348    2339    2340    2341    2342    2343    2344    2345    2346    2347
    2348    2349    2350    2340    2341    2342    2346    2348    2349    2350
    2341    2342    2343    2344    2345    2346    2347    2348    2349    2350
    2342    2343    2344    2345    2346    2347    2348    2343    2344    2345
    2346    2347    2348    2344    2345    2346    2345    2346    2346    2347
    2348       0    2349    2350    2350       0       0       0       0       0
       0       0       0       0       0       0       0       0       0       0
       0       0       0       0       0       0       0       0       0       0
       0       0       0       0       0       0       0       0       0       0
       0       0       0       0       0       0       0       0       0       0
       0       0       0       0       0       0       0       0    2404    2405
    2405       0    2407    2408    2408       0    2410    2411    2411       0
    2413    2414    2414       0    2416    2417    2417       0    2419    2420
    2420       0    2422    2423    2423       0    2425    2426    2426       0
    2428    2429    2429       0    2431    2432    2432       0    2434    2435
    2435       0    2437    2438    2438       0    2440    2441    2441       0
    2443    2444    2444       0    2446    2447    2447       0    2449    2450
    2450       0    2452    2453    2453       0    2455    2456    2456       0
    2458    2459    2459       0    2461    2462    2462       0    2464    2465
    2465       0    2467    2468    2468       0    2470    2471    2471       0
    2473    2474    2474       0    2476    2477    2477       0    2479    2480
    2480       0    2482    2483    2483       0    2485    2486    2486       0
    2488    2489    2489       0    2491    2492    2492       0    2494    2495
    2495       0    2497    2498    2498       0    2500    2501    2501       0
    2503    2504    2504       0    2506    2507    2507       0    2509    2510
    2510       0    2512    2513    2513       0    2515    2516    2516       0
    2518    2519    2519       0    2521    2522    2522       0    2524    2525
    2525       0    2527    2528    2528       0    2530    2531    2531       0
    2533    2534    2534       0    2536    2537    2537       0    2539    2540
    2540       0    2542    2543    2543       0    2545    2546    2546       0
    2548    2549    2549       0    2551    2552    2552       0    2554    2555
    2555       0    2557    2558    2558       0    2560    2561    2561       0
    2563    2564    2564       0    2566    2567    2567       0    2569    2570
    2570       0    2572    2573    2573       0    2575    2576    2576       0
    2578    2579    2579       0    2581    2582    2582       0    2584    2585
    2585       0    2587    2588    2588       0    2590    2591    2591       0
    2593    2594    2594       0    2596    2597    2597       0    2599    2600
    2600       0    2602    2603    2603       0    2605    2606    2606       0
    2608    2609    2609       0    2611    2612    2612       0    2614    2615
    2615       0    2617    2618    2618       0    2620    2621    2621       0
    2623    2624    2624       0    2626    2627    2627       0    2629    2630
    2630       0    2632    2633    2633       0    2635    2636    2636       0
    2638    2639    2639       0    2641    2642    2642       0    2644    2645
    2645       0    2647    2648    2648       0    2650    2651    2651       0
    2653    2654    2654       0    2656    2657    2657       0    2659    2660
    2660       0    2662    2663    2663       0    2665    2666    2666       0
    2668    2669    2669       0    2671    2672    2672       0    2674    2675
    2675       0    2677    2678    2678       0    2680    2681    2681       0
    2683    2684    2684       0    2686    2687    2687       0    2689    2690
    2690       0    2692    2693    2693       0    2695    2696    2696       0
    2698    2699    2699       0    2701    2702    2702       0    2704    2705
    2705       0    2707    2708    2708       0    2710    2711    2711       0
    2713    2714    2714       0    2716    2717    2717       0    2719    2720
    2720       0    2722    2723    2723       0    2725    2726    2726       0
    2728    2729    2729       0    2731    2732    2732       0    2734    2735
    2735       0    2737    2738    2738       0    2740    2741    2741       0
    2743    2744    2744       0    2746    2747    2747       0    2749    2750
    2750       0    2752    2753    2753       0    2755    2756    2756       0
    2758    2759    2759       0    2761    2762    2762       0    2764    2765
    2765       0    2767    2768    2768       0    2770    2771    2771       0
    2773    2774    2774       0    2776    2777    2777       0    2779    2780
    2780       0    2782    2783    2783       0    2785    2786    2786       0
    2788    2789    2789       0    2791    2792    2792       0    2794    2795
    2795       0    2797    2798    2798       0    2800    2801    2801       0
    2803    2804    2804       0    2806    2807    2807       0    2809    2810
    2810       0    2812    2813    2813       0    2815    2816    2816       0
    2818    2819    2819       0    2821    2822    2822       0    2824    2825
    2825       0    2827    2828    2828       0    2830    2831    2831       0
    2833    2834    2834       0    2836    2837    2837       0    2839    2840
    2840       0    2842    2843    2843       0    2845    2846    2846       0
    2848    2849    2849       0    2851    2852    2852       0    2854    2855
    2855       0    2857    2858    2858       0    2860    2861    2861       0
    2863    2864    2864       0    2866    2867    2867       0    2869    2870
    2870       0    2872    2873    2873       0    2875    2876    2876       0
    2878    2879    2879       0    2881    2882    2882       0    2884    2885
    2885       0    2887    2888    2888       0    2890    2891    2891       0
    2893    2894    2894       0    2896    2897    2897       0    2899    2900
    2900       0    2902    2903    2903       0    2905    2906    2906       0
    2908    2909    2909       0    2911    2912    2912       0    2914    2915
    2915       0    2917    2918    2918       0    2920    2921    2921       0
    2923    2924    2924       0    2926    2927    2927       0    2929    2930
    2930       0    2932    2933    2933       0    2935    2936    2936       0
    2938    2939    2939       0    2941    2942    2942       0    2944    2945
    2945       0    2947    2948    2948       0    2950    2951    2951       0
    2953    2954    2954       0    2956    2957    2957       0    2959    2960
    2960       0    2962    2963    2963       0    2965    2966    2966       0
    2968    2969    2969       0    2971    2972    2972       0    2974    2975
    2975       0    2977    2978    2978       0    2980    2981    2981       0
    2983    2984    2984       0    2986    2987    2987       0    2989    2990
    2990       0    2992    2993    2993       0    2995    2996    2996       0
    2998    2999    2999       0    3001    3002    3002       0    3004    3005
    3005       0    3007    3008    3008       0    3010    3011    3011       0
    3013    3014    3014       0    3016    3017    3017       0    3019    3020
    3020       0    3022    3023    3023       0    3025    3026    3026       0
    3028    3029    3029       0    3031    3032    3032       0    3034    3035
    3035       0    3037    3038    3038       0    3040    3041    3041       0
    3043    3044    3044       0    3046    3047    3047       0    3049    3050
    3050       0    3052    3053    3053       0    3055    3056    3056       0
    3058    3059    3059       0    3061    3062    3062       0    3064    3065
    3065       0    3067    3068    3068       0    3070    3071    3071       0
    3073    3074    3074       0    3076    3077    3077       0    3079    3080
    3080       0    3082    3083    3083       0    3085    3086    3086       0
    3088    3089    3089       0    3091    3092    3092       0    3094    3095
    3095       0    3097    3098    3098       0    3100    3101    3101       0
    3103    3104    3104       0    3106    3107    3107       0    3109    3110
    3110       0    3112    3113    3113       0    3115    3116    3116       0
    3118    3119    3119       0    3121    3122    3122       0    3124    3125
    3125       0    3127    3128    3128       0    3130    3131    3131       0
    3133    3134    3134       0    3136    3137    3137       0    3139    3140
    3140       0    3142    3143    3143       0    3145    3146    3146       0
    3148    3149    3149       0    3151    3152    3152       0    3154    3155
    3155       0    3157    3158    3158       0    3160    3161    3161       0
    3163    3164    3164       0    3166    3167    3167       0    3169    3170
    3170       0    3172    3173    3173       0    3175    3176    3176       0
    3178    3179    3179       0    3181    3182    3182       0    3184    3185
    3185       0    3187    3188    3188       0    3190    3191    3191       0
    3193    3194    3194       0    3196    3197    3197       0    3199    3200
    3200       0    3202    3203    3203       0    3205    3206    3206       0
    3208    3209    3209       0    3211    3212    3212       0    3214    3215
    3215       0    3217    3218    3218       0    3220    3221    3221       0
    3223    3224    3224       0    3226    3227    3227       0    3229    3230
    3230       0    3232    3233    3233       0    3235    3236    3236       0
    3238    3239    3239       0    3241    3242    3242       0    3244    3245
    3245       0    3247    3248    3248       0    3250    3251    3251       0
    3253    3254    3254       0    3256    3257    3257       0    3259    3260
    3260       0    3262    3263    3263       0    3265    3266    3266       0
    3268    3269    3269       0    3271    3272    3272       0    3274    3275
    3275       0    3277    3278    3278       0    3280    3281    3281       0
    3283    3284    3284       0    3286    3287    3287       0    3289    3290
    3290       0    3292    3293    3293       0    3295    3296    3296       0
    3298    3299    3299       0    3301    3302    3302       0    3304    3305
    3305       0    3307    3308    3308       0    3310    3311    3311       0
    3313    3314    3314       0    3316    3317    3317       0    3319    3320
    3320       0    3322    3323    3323       0    3325    3326    3326       0
    3328    3329    3329       0    3331    3332    3332       0    3334    3335
    3335       0    3337    3338    3338       0    3340    3341    3341       0
    3343    3344    3344       0    3346    3347    3347       0    3349    3350
    3350       0    3352    3353    3353       0    3355    3356    3356       0
    3358    3359    3359       0    3361    3362    3362       0    3364    3365
    3365       0    3367    3368    3368       0    3370    3371    3371       0
    3373    3374    3374       0    3376    3377    3377       0    3379    3380
    3380       0    3382    3383    3383       0    3385    3386    3386       0
    3388    3389    3389       0    3391    3392    3392       0    3394    3395
    3395       0    3397    3398    3398       0    3400    3401    3401       0
    3403    3404    3404       0    3406    3407    3407       0    3409    3410
    3410       0    3412    3413    3413       0    3415    3416    3416       0
    3418    3419    3419       0    3421    3422    3422       0    3424    3425
    3425       0    3427    3428    3428       0    3430    3431    3431       0
    3433    3434    3434       0    3436    3437    3437       0    3439    3440
    3440       0    3442    3443    3443       0    3445    3446    3446       0
    3448    3449    3449       0    3451    3452    3452       0    3454    3455
    3455       0    3457    3458    3458       0    3460    3461    3461       0
    3463    3464    3464       0    3466    3467    3467       0    3469    3470
    3470       0    3472    3473    3473       0    3475    3476    3476       0
    3478    3479    3479       0    3481    3482    3482       0    3484    3485
    3485       0    3487    3488    3488       0    3490    3491    3491       0
    3493    3494    3494       0    3496    3497    3497       0    3499    3500
    3500       0    3502    3503    3503       0    3505    3506    3506       0
    3508    3509    3509       0    3511    3512    3512       0    3514    3515
    3515       0    3517    3518    3518       0    3520    3521    3521       0
    3523    3524    3524       0    3526    3527    3527       0    3529    3530
    3530       0    3532    3533    3533       0    3535    3536    3536       0
    3538    3539    3539       0    3541    3542    3542       0    3544    3545
    3545       0    3547    3548    3548       0    3550    3551    3551       0
    3553    3554    3554       0    3556    3557    3557       0    3559    3560
    3560       0    3562    3563    3563       0    3565    3566    3566       0
    3568    3569    3569       0    3571    3572    3572       0    3574    3575
    3575       0    3577    3578    3578       0    3580    3581    3581       0
    3583    3584    3584       0    3586    3587    3587       0    3589    3590
    3590       0    3592    3593    3593       0    3595    3596    3596       0
    3598    3599    3599       0    3601    3602    3602       0    3604    3605
    3605       0    3607    3608    3608       0    3610    3611    3611       0
    3613    3614    3614       0    3616    3617    3617       0    3619    3620
    3620       0    3622    3623    3623       0    3625    3626    3626       0
    3628    3629    3629       0    3631    3632    3632       0    3634    3635
    3635       0    3637    3638    3638       0    3640    3641    3641       0
    3643    3644    3644       0    3646    3647    3647       0    3649    3650
    3650       0    3652    3653    3653       0    3655    3656    3656       0
    3658    3659    3659       0    3661    3662    3662       0    3664    3665
    3665       0    3667    3668    3668       0    3670    3671    3671       0
    3673    3674    3674       0    3676    3677    3677       0    3679    3680
    3680       0    3682    3683    3683       0    3685    3686    3686       0
    3688    3689    3689       0    3691    3692    3692       0    3694    3695
    3695       0    3697    3698    3698       0    3700    3701    3701       0
    3703    3704    3704       0    3706    3707    3707       0    3709    3710
    3710       0    3712    3713    3713       0    3715    3716    3716       0
    3718    3719    3719       0    3721    3722    3722       0    3724    3725
    3725       0    3727    3728    3728       0    3730    3731    3731       0
    3733    3734    3734       0    3736    3737    3737       0    3739    3740
    3740       0    3742    3743    3743       0    3745    3746    3746       0
    3748    3749    3749       0    3751    3752    3752       0    3754    3755
    3755       0    3757    3758    3758       0    3760    3761    3761       0
    3763    3764    3764       0    3766    3767    3767       0    3769    3770
    3770       0    3772    3773    3773       0    3775    3776    3776       0
    3778    3779    3779       0    3781    3782    3782       0    3784    3785
    3785       0    3787    3788    3788       0    3790    3791    3791       0
    3793    3794    3794       0    3796    3797    3797       0    3799    3800
    3800       0    3802    3803    3803       0    3805    3806    3806       0
    3808    3809    3809       0    3811    3812    3812       0    3814    3815
    3815       0    3817    3818    3818       0    3820    3821    3821       0
    3823    3824    3824       0    3826    3827    3827       0    3829    3830
    3830       0    3832    3833    3833       0    3835    3836    3836       0
    3838    3839    3839       0    3841    3842    3842       0    3844    3845
    3845       0    3847    3848    3848       0    3850    3851    3851       0
    3853    3854    3854       0    3856    3857    3857       0    3859    3860
    3860       0    3862    3863    3863       0    3865    3866    3866       0
    3868    3869    3869       0    3871    3872    3872       0    3874    3875
    3875       0    3877    3878    3878       0    3880    3881    3881       0
    3883    3884    3884       0    3886    3887    3887       0    3889    3890
    3890       0    3892    3893    3893       0    3895    3896    3896       0
    3898    3899    3899       0    3901    3902    3902       0    3904    3905
    3905       0    3907    3908    3908       0    3910    3911    3911       0
    3913    3914    3914       0    3916    3917    3917       0    3919    3920
    3920       0    3922    3923    3923       0    3925    3926    3926       0
    3928    3929    3929       0    3931    3932    3932       0    3934    3935
    3935       0    3937    3938    3938       0    3940    3941    3941       0
    3943    3944    3944       0    3946    3947    3947       0    3949    3950
    3950       0    3952    3953    3953       0    3955    3956    3956       0
    3958    3959    3959       0    3961    3962    3962       0    3964    3965
    3965       0    3967    3968    3968       0    3970    3971    3971       0
    3973    3974    3974       0    3976    3977    3977       0    3979    3980
    3980       0    3982    3983    3983       0    3985    3986    3986       0
    3988    3989    3989       0    3991    3992    3992       0    3994    3995
    3995       0    3997    3998    3998       0    4000    4001    4001       0
    4003    4004    4004       0    4006    4007    4007       0    4009    4010
    4010       0    4012    4013    4013       0    4015    4016    4016       0
    4018    4019    4019       0    4021    4022    4022       0    4024    4025
    4025       0    4027    4028    4028       0    4030    4031    4031       0
    4033    4034    4034       0    4036    4037    4037       0    4039    4040
    4040       0    4042    4043    4043       0    4045    4046    4046       0
    4048    4049    4049       0    4051    4052    4052       0    4054    4055
    4055       0    4057    4058    4058       0    4060    4061    4061       0
    4063    4064    4064       0    4066    4067    4067       0    4069    4070
    4070       0    4072    4073    4073       0    4075    4076    4076       0
    4078    4079    4079       0    4081    4082    4082       0    4084    4085
    4085       0    4087    4088    4088       0    4090    4091    4091       0
    4093    4094    4094       0    4096    4097    4097       0    4099    4100
    4100       0    4102    4103    4103       0    4105    4106    4106       0
    4108    4109    4109       0    4111    4112    4112       0    4114    4115
    4115       0    4117    4118    4118       0    4120    4121    4121       0
    4123    4124    4124       0    4126    4127    4127       0    4129    4130
    4130       0    4132    4133    4133       0    4135    4136    4136       0
    4138    4139    4139       0    4141    4142    4142       0    4144    4145
    4145       0    4147    4148    4148       0    4150    4151    4151       0
    4153    4154    4154       0    4156    4157    4157       0    4159    4160
    4160       0    4162    4163    4163       0    4165    4166    4166       0
    4168    4169    4169       0    4171    4172    4172       0    4174    4175
    4175       0    4177    4178    4178       0    4180    4181    4181       0
    4183    4184    4184       0    4186    4187    4187       0    4189    4190
    4190       0    4192    4193    4193       0    4195    4196    4196       0
    4198    4199    4199       0    4201    4202    4202       0    4204    4205
    4205       0    4207    4208    4208       0    4210    4211    4211       0
    4213    4214    4214       0    4216    4217    4217       0    4219    4220
    4220       0    4222    4223    4223       0    4225    4226    4226       0
    4228    4229    4229       0    4231    4232    4232       0    4234    4235
    4235       0    4237    4238    4238       0    4240    4241    4241       0
    4243    4244    4244       0    4246    4247    4247       0    4249    4250
    4250       0    4252    4253    4253       0    4255    4256    4256       0
    4258    4259    4259       0    4261    4262    4262       0    4264    4265
    4265       0    4267    4268    4268       0    4270    4271    4271       0
    4273    4274    4274       0    4276    4277    4277       0    4279    4280
    4280       0    4282    4283    4283       0    4285    4286    4286       0
    4288    4289    4289       0    4291    4292    4292       0    4294    4295
    4295       0    4297    4298    4298       0    4300    4301    4301       0
    4303    4304    4304       0    4306    4307    4307       0    4309    4310
    4310       0    4312    4313    4313       0    4315    4316    4316       0
    4318    4319    4319       0    4321    4322    4322       0    4324    4325
    4325       0    4327    4328    4328       0    4330    4331    4331       0
    4333    4334    4334       0    4336    4337    4337       0    4339    4340
    4340       0    4342    4343    4343       0    4345    4346    4346       0
    4348    4349    4349       0    4351    4352    4352       0    4354    4355
    4355       0    4357    4358    4358       0    4360    4361    4361       0
    4363    4364    4364       0    4366    4367    4367       0    4369    4370
    4370       0    4372    4373    4373       0    4375    4376    4376       0
    4378    4379    4379       0    4381    4382    4382       0    4384    4385
    4385       0    4387    4388    4388       0    4390    4391    4391       0
    4393    4394    4394       0    4396    4397    4397       0    4399    4400
    4400       0    4402    4403    4403       0    4405    4406    4406       0
    4408    4409    4409       0    4411    4412    4412       0    4414    4415
    4415       0    4417    4418    4418       0    4420    4421    4421       0
    4423    4424    4424       0    4426    4427    4427       0    4429    4430
    4430       0    4432    4433    4433       0    4435    4436    4436       0
    4438    4439    4439       0    4441    4442    4442       0    4444    4445
    4445       0    4447    4448    4448       0    4450    4451    4451       0
    4453    4454    4454       0    4456    4457    4457       0    4459    4460
    4460       0    4462    4463    4463       0    4465    4466    4466       0
    4468    4469    4469       0    4471    4472    4472       0    4474    4475
    4475       0    4477    4478    4478       0    4480    4481    4481       0
    4483    4484    4484       0    4486    4487    4487       0    4489    4490
    4490       0    4492    4493    4493       0    4495    4496    4496       0
    4498    4499    4499       0    4501    4502    4502       0    4504    4505
    4505       0    4507    4508    4508       0    4510    4511    4511       0
    4513    4514    4514       0    4516    4517    4517       0    4519    4520
    4520       0    4522    4523    4523       0    4525    4526    4526       0
    4528    4529    4529       0    4531    4532    4532       0    4534    4535
    4535       0    4537    4538    4538       0    4540    4541    4541       0
    4543    4544    4544       0    4546    4547    4547       0    4549    4550
    4550       0    4552    4553    4553       0    4555    4556    4556       0
    4558    4559    4559       0    4561    4562    4562       0    4564    4565
    4565       0    4567    4568    4568       0    4570    4571    4571       0
    4573    4574    4574       0    4576    4577    4577       0    4579    4580
    4580       0    4582    4583    4583       0    4585    4586    4586       0
    4588    4589    4589       0    4591    4592    4592       0    4594    4595
    4595       0    4597    4598    4598       0    4600    4601    4601       0
    4603    4604    4604       0    4606    4607    4607       0    4609    4610
    4610       0    4612    4613    4613       0    4615    4616    4616       0
    4618    4619    4619       0    4621    4622    4622       0    4624    4625
    4625       0    4627    4628    4628       0    4630    4631    4631       0
    4633    4634    4634       0    4636    4637    4637       0    4639    4640
    4640       0    4642    4643    4643       0    4645    4646    4646       0
    4648    4649    4649       0    4651    4652    4652       0    4654    4655
    4655       0    4657    4658    4658       0    4660    4661    4661       0
    4663    4664    4664       0    4666    4667    4667       0    4669    4670
    4670       0    4672    4673    4673       0    4675    4676    4676       0
    4678    4679    4679       0    4681    4682    4682       0    4684    4685
    4685       0    4687    4688    4688       0    4690    4691    4691       0
    4693    4694    4694       0    4696    4697    4697       0    4699    4700
    4700       0    4702    4703    4703       0    4705    4706    4706       0
    4708    4709    4709       0    4711    4712    4712       0    4714    4715
    4715       0    4717    4718    4718       0    4720    4721    4721       0
    4723    4724    4724       0    4726    4727    4727       0    4729    4730
    4730       0    4732    4733    4733       0    4735    4736    4736       0
    4738    4739    4739       0    4741    4742    4742       0    4744    4745
    4745       0    4747    4748    4748       0    4750    4751    4751       0
    4753    4754    4754       0    4756    4757    4757       0    4759    4760
    4760       0    4762    4763    4763       0    4765    4766    4766       0
    4768    4769    4769       0    4771    4772    4772       0    4774    4775
    4775       0    4777    4778    4778       0    4780    4781    4781       0
    4783    4784    4784       0    4786    4787    4787       0    4789    4790
    4790       0    4792    4793    4793       0    4795    4796    4796       0
    4798    4799    4799       0    4801    4802    4802       0    4804    4805
    4805       0    4807    4808    4808       0    4810    4811    4811       0
    4813    4814    4814       0    4816    4817    4817       0    4819    4820
    4820       0    4822    4823    4823       0    4825    4826    4826       0
    4828    4829    4829       0    4831    4832    4832       0    4834    4835
    4835       0    4837    4838    4838       0    4840    4841    4841       0
    4843    4844    4844       0    4846    4847    4847       0    4849    4850
    4850       0    4852    4853    4853       0    4855    4856    4856       0
    4858    4859    4859       0    4861    4862    4862       0    4864    4865
    4865       0    4867    4868    4868       0    4870    4871    4871       0
    4873    4874    4874       0    4876    4877    4877       0    4879    4880
    4880       0    4882    4883    4883       0    4885    4886    4886       0
    4888    4889    4889       0    4891    4892    4892       0    4894    4895
    4895       0    4897    4898    4898       0    4900    4901    4901       0
    4903    4904    4904       0    4906    4907    4907       0    4909    4910
    4910       0    4912    4913    4913       0    4915    4916    4916       0
    4918    4919    4919       0    4921    4922    4922       0    4924    4925
    4925       0    4927    4928    4928       0    4930    4931    4931       0
    4933    4934    4934       0    4936    4937    4937       0    4939    4940
    4940       0    4942    4943    4943       0    4945    4946    4946       0
    4948    4949    4949       0    4951    4952    4952       0    4954    4955
    4955       0    4957    4958    4958       0    4960    4961    4961       0
    4963    4964    4964       0    4966    4967    4967       0    4969    4970
    4970       0    4972    4973    4973       0    4975    4976    4976       0
    4978    4979    4979       0    4981    4982    4982       0    4984    4985
    4985       0    4987    4988    4988       0    4990    4991    4991       0
    4993    4994    4994       0    4996    4997    4997       0    4999    5000
    5000       0    5002    5003    5003       0    5005    5006    5006       0
    5008    5009    5009       0    5011    5012    5012       0    5014    5015
    5015       0    5017    5018    5018       0    5020    5021    5021       0
    5023    5024    5024       0    5026    5027    5027       0    5029    5030
    5030       0    5032    5033    5033       0    5035    5036    5036       0
    5038    5039    5039       0    5041    5042    5042       0    5044    5045
    5045       0    5047    5048    5048       0    5050    5051    5051       0
    5053    5054    5054       0    5056    5057    5057       0    5059    5060
    5060       0    5062    5063    5063       0    5065    5066    5066       0
    5068    5069    5069       0    5071    5072    5072       0    5074    5075
    5075       0    5077    5078    5078       0    5080    5081    5081       0
    5083    5084    5084       0    5086    5087    5087       0    5089    5090
    5090       0    5092    5093    5093       0    5095    5096    5096       0
    5098    5099    5099       0    5101    5102    5102       0    5104    5105
    5105       0    5107    5108    5108       0    5110    5111    5111       0
    5113    5114    5114       0    5116    5117    5117       0    5119    5120
    5120       0    5122    5123    5123       0    5125    5126    5126       0
    5128    5129    5129       0    5131    5132    5132       0    5134    5135
    5135       0    5137    5138    5138       0    5140    5141    5141       0
    5143    5144    5144       0    5146    5147    5147       0    5149    5150
    5150       0    5152    5153    5153       0    5155    5156    5156       0
    5158    5159    5159       0    5161    5162    5162       0    5164    5165
    5165       0    5167    5168    5168       0    5170    5171    5171       0
    5173    5174    5174       0    5176    5177    5177       0    5179    5180
    5180       0    5182    5183    5183       0    5185    5186    5186       0
    5188    5189    5189       0    5191    5192    5192       0    5194    5195
    5195       0    5197    5198    5198       0    5200    5201    5201       0
    5203    5204    5204       0    5206    5207    5207       0    5209    5210
    5210       0    5212    5213    5213       0    5215    5216    5216       0
    5218    5219    5219       0    5221    5222    5222       0    5224    5225
    5225       0    5227    5228    5228       0    5230    5231    5231       0
    5233    5234    5234       0    5236    5237    5237       0    5239    5240
    5240       0    5242    5243    5243       0    5245    5246    5246       0
    5248    5249    5249       0    5251    5252    5252       0    5254    5255
    5255       0    5257    5258    5258       0    5260    5261    5261       0
    5263    5264    5264       0    5266    5267    5267       0    5269    5270
    5270       0    5272    5273    5273       0    5275    5276    5276       0
    5278    5279    5279       0    5281    5282    5282       0    5284    5285
    5285       0    5287    5288    5288       0    5290    5291    5291       0
    5293    5294    5294       0    5296    5297    5297       0    5299    5300
    5300       0    5302    5303    5303       0    5305    5306    5306       0
    5308    5309    5309       0    5311    5312    5312       0    5314    5315
    5315       0    5317    5318    5318       0    5320    5321    5321       0
    5323    5324    5324       0    5326    5327    5327       0    5329    5330
    5330       0    5332    5333    5333       0    5335    5336    5336       0
    5338    5339    5339       0    5341    5342    5342       0    5344    5345
    5345       0    5347    5348    5348       0    5350    5351    5351       0
    5353    5354    5354       0    5356    5357    5357       0    5359    5360
    5360       0    5362    5363    5363       0    5365    5366    5366       0
    5368    5369    5369       0    5371    5372    5372       0    5374    5375
    5375       0    5377    5378    5378       0    5380    5381    5381       0
    5383    5384    5384       0    5386    5387    5387       0    5389    5390
    5390       0    5392    5393    5393       0    5395    5396    5396       0
    5398    5399    5399       0    5401    5402    5402       0    5404    5405
    5405       0    5407    5408    5408       0    5410    5411    5411       0
    5413    5414    5414       0    5416    5417    5417       0    5419    5420
    5420       0    5422    5423    5423       0    5425    5426    5426       0
    5428    5429    5429       0    5431    5432    5432       0    5434    5435
    5435       0    5437    5438    5438       0    5440    5441    5441       0
    5443    5444    5444       0    5446    5447    5447       0    5449    5450
    5450       0    5452    5453    5453       0    5455    5456    5456       0
    5458    5459    5459       0    5461    5462    5462       0    5464    5465
    5465       0    5467    5468    5468       0    5470    5471    5471       0
    5473    5474    5474       0    5476    5477    5477       0    5479    5480
    5480       0    5482    5483    5483       0    5485    5486    5486       0
    5488    5489    5489       0    5491    5492    5492       0    5494    5495
    5495       0    5497    5498    5498       0    5500    5501    5501       0
    5503    5504    5504       0    5506    5507    5507       0    5509    5510
    5510       0    5512    5513    5513       0    5515    5516    5516       0
    5518    5519    5519       0    5521    5522    5522       0    5524    5525
    5525       0    5527    5528    5528       0    5530    5531    5531       0
    5533    5534    5534       0    5536    5537    5537       0    5539    5540
    5540       0    5542    5543    5543       0    5545    5546    5546       0
    5548    5549    5549       0    5551    5552    5552       0    5554    5555
    5555       0    5557    5558    5558       0    5560    5561    5561       0
    5563    5564    5564       0    5566    5567    5567       0    5569    5570
    5570       0    5572    5573    5573       0    5575    5576    5576       0
    5578    5579    5579       0    5581    5582    5582       0    5584    5585
    5585       0    5587    5588    5588       0    5590    5591    5591       0
    5593    5594    5594       0    5596    5597    5597       0    5599    5600
    5600       0    5602    5603    5603       0    5605    5606    5606       0
    5608    5609    5609       0    5611    5612    5612       0    5614    5615
    5615       0    5617    5618    5618       0    5620    5621    5621       0
    5623    5624    5624       0    5626    5627    5627       0    5629    5630
    5630       0    5632    5633    5633       0    5635    5636    5636       0
    5638    5639    5639       0    5641    5642    5642       0    5644    5645
    5645       0    5647    5648    5648       0    5650    5651    5651       0
    5653    5654    5654       0    5656    5657    5657       0    5659    5660
    5660       0    5662    5663    5663       0    5665    5666    5666       0
    5668    5669    5669       0    5671    5672    5672       0    5674    5675
    5675       0    5677    5678    5678       0    5680    5681    5681       0
    5683    5684    5684       0    5686    5687    5687       0    5689    5690
    5690       0    5692    5693    5693       0    5695    5696    5696       0
    5698    5699    5699       0    5701    5702    5702       0    5704    5705
    5705       0    5707    5708    5708       0    5710    5711    5711       0
    5713    5714    5714       0    5716    5717    5717       0    5719    5720
    5720       0    5722    5723    5723       0    5725    5726    5726       0
    5728    5729    5729       0    5731    5732    5732       0    5734    5735
    5735       0    5737    5738    5738       0    5740    5741    5741       0
    5743    5744    5744       0    5746    5747    5747       0    5749    5750
    5750       0    5752    5753    5753       0    5755    5756    5756       0
    5758    5759    5759       0    5761    5762    5762       0    5764    5765
    5765       0    5767    5768    5768       0    5770    5771    5771       0
    5773    5774    5774       0    5776    5777    5777       0    5779    5780
    5780       0    5782    5783    5783       0    5785    5786    5786       0
    5788    5789    5789       0    5791    5792    5792       0    5794    5795
    5795       0    5797    5798    5798       0    5800    5801    5801       0
    5803    5804    5804       0    5806    5807    5807       0    5809    5810
    5810       0    5812    5813    5813       0    5815    5816    5816       0
    5818    5819    5819       0    5821    5822    5822       0    5824    5825
    5825       0    5827    5828    5828       0    5830    5831    5831       0
    5833    5834    5834       0    5836    5837    5837       0    5839    5840
    5840       0    5842    5843    5843       0    5845    5846    5846       0
    5848    5849    5849       0    5851    5852    5852       0    5854    5855
    5855       0    5857    5858    5858       0    5860    5861    5861       0
    5863    5864    5864       0    5866    5867    5867       0    5869    5870
    5870       0    5872    5873    5873       0    5875    5876    5876       0
    5878    5879    5879       0    5881    5882    5882       0    5884    5885
    5885       0    5887    5888    5888       0    5890    5891    5891       0
    5893    5894    5894       0    5896    5897    5897       0    5899    5900
    5900       0    5902    5903    5903       0    5905    5906    5906       0
    5908    5909    5909       0    5911    5912    5912       0    5914    5915
    5915       0    5917    5918    5918       0    5920    5921    5921       0
    5923    5924    5924       0    5926    5927    5927       0    5929    5930
    5930       0    5932    5933    5933       0    5935    5936    5936       0
    5938    5939    5939       0    5941    5942    5942       0    5944    5945
    5945       0    5947    5948    5948       0    5950    5951    5951       0
    5953    5954    5954       0    5956    5957    5957       0    5959    5960
    5960       0    5962    5963    5963       0    5965    5966    5966       0
    5968    5969    5969       0    5971    5972    5972       0    5974    5975
    5975       0    5977    5978    5978       0    5980    5981    5981       0
    5983    5984    5984       0    5986    5987    5987       0    5989    5990
    5990       0    5992    5993    5993       0    5995    5996    5996       0
    5998    5999    5999       0    6001    6002    6002       0    6004    6005
    6005       0    6007    6008    6008       0    6010    6011    6011       0
    6013    6014    6014       0    6016    6017    6017       0    6019    6020
    6020       0    6022    6023    6023       0    6025    6026    6026       0
    6028    6029    6029       0    6031    6032    6032       0    6034    6035
    6035       0    6037    6038    6038       0    6040    6041    6041       0
    6043    6044    6044       0    6046    6047    6047       0    6049    6050
    6050       0    6052    6053    6053       0    6055    6056    6056       0
    6058    6059    6059       0    6061    6062    6062       0    6064    6065
    6065       0    6067    6068    6068       0    6070    6071    6071       0
    6073    6074    6074       0    6076    6077    6077       0    6079    6080
    6080       0    6082    6083    6083       0    6085    6086    6086       0
    6088    6089    6089       0    6091    6092    6092       0    6094    6095
    6095       0    6097    6098    6098       0    6100    6101    6101       0
    6103    6104    6104       0    6106    6107    6107       0    6109    6110
    6110       0    6112    6113    6113       0    6115    6116    6116       0
    6118    6119    6119       0    6121    6122    6122       0    6124    6125
    6125       0    6127    6128    6128       0    6130    6131    6131       0
    6133    6134    6134       0    6136    6137    6137       0    6139    6140
    6140       0    6142    6143    6143       0    6145    6146    6146       0
    6148    6149    6149       0    6151    6152    6152       0    6154    6155
    6155       0    6157    6158    6158       0    6160    6161    6161       0
    6163    6164    6164       0    6166    6167    6167       0    6169    6170
    6170       0    6172    6173    6173       0    6175    6176    6176       0
    6178    6179    6179       0    6181    6182    6182       0    6184    6185
    6185       0    6187    6188    6188       0    6190    6191    6191       0
    6193    6194    6194       0    6196    6197    6197       0    6199    6200
    6200       0    6202    6203    6203       0    6205    6206    6206       0
    6208    6209    6209       0    6211    6212    6212       0    6214    6215
    6215       0    6217    6218    6218       0    6220    6221    6221       0
    6223    6224    6224       0    6226    6227    6227       0    6229    6230
    6230       0    6232    6233    6233       0    6235    6236    6236       0
    6238    6239    6239       0    6241    6242    6242       0    6244    6245
    6245       0    6247    6248    6248       0    6250    6251    6251       0
    6253    6254    6254       0    6256    6257    6257       0    6259    6260
    6260       0    6262    6263    6263       0    6265    6266    6266       0
    6268    6269    6269       0    6271    6272    6272       0    6274    6275
    6275       0    6277    6278    6278       0    6280    6281    6281       0
    6283    6284    6284       0    6286    6287    6287       0    6289    6290
    6290       0    6292    6293    6293       0    6295    6296    6296       0
    6298    6299    6299       0    6301    6302    6302       0    6304    6305
    6305       0    6307    6308    6308       0    6310    6311    6311       0
    6313    6314    6314       0    6316    6317    6317       0    6319    6320
    6320       0    6322    6323    6323       0    6325    6326    6326       0
    6328    6329    6329       0    6331    6332    6332       0    6334    6335
    6335       0    6337    6338    6338       0    6340    6341    6341       0
    6343    6344    6344       0    6346    6347    6347       0    6349    6350
    6350       0    6352    6353    6353       0    6355    6356    6356       0
    6358    6359    6359       0    6361    6362    6362       0    6364    6365
    6365       0    6367    6368    6368       0    6370    6371    6371       0
    6373    6374    6374       0    6376    6377    6377       0    6379    6380
    6380       0    6382    6383    6383       0    6385    6386    6386       0
    6388    6389    6389       0    6391    6392    6392       0    6394    6395
    6395       0    6397    6398    6398       0    6400    6401    6401       0
    6403    6404    6404       0    6406    6407    6407       0    6409    6410
    6410       0    6412    6413    6413       0    6415    6416    6416       0
    6418    6419    6419       0    6421    6422    6422       0    6424    6425
    6425       0    6427    6428    6428       0    6430    6431    6431       0
    6433    6434    6434       0    6436    6437    6437       0    6439    6440
    6440       0    6442    6443    6443       0    6445    6446    6446       0
    6448    6449    6449       0    6451    6452    6452       0    6454    6455
    6455       0    6457    6458    6458       0    6460    6461    6461       0
    6463    6464    6464       0    6466    6467    6467       0    6469    6470
    6470       0    6472    6473    6473       0    6475    6476    6476       0
    6478    6479    6479       0    6481    6482    6482       0    6484    6485
    6485       0    6487    6488    6488       0    6490    6491    6491       0
    6493    6494    6494       0    6496    6497    6497       0    6499    6500
    6500       0    6502    6503    6503       0    6505    6506    6506       0
    6508    6509    6509       0    6511    6512    6512       0    6514    6515
    6515       0    6517    6518    6518       0    6520    6521    6521       0
    6523    6524    6524       0    6526    6527    6527       0    6529    6530
    6530       0    6532    6533    6533       0    6535    6536    6536       0
    6538    6539    6539       0    6541    6542    6542       0    6544    6545
    6545       0    6547    6548    6548       0    6550    6551    6551       0
    6553    6554    6554       0    6556    6557    6557       0    6559    6560
    6560       0    6562    6563    6563       0    6565    6566    6566       0
    6568    6569    6569       0    6571    6572    6572       0    6574    6575
    6575       0    6577    6578    6578       0    6580    6581    6581       0
    6583    6584    6584       0    6586    6587    6587       0    6589    6590
    6590       0    6592    6593    6593       0    6595    6596    6596       0
    6598    6599    6599       0    6601    6602    6602       0    6604    6605
    6605       0    6607    6608    6608       0    6610    6611    6611       0
    6613    6614    6614       0    6616    6617    6617       0    6619    6620
    6620       0    6622    6623    6623       0    6625    6626    6626       0
    6628    6629    6629       0    6631    6632    6632       0    6634    6635
    6635       0    6637    6638    6638       0    6640    6641    6641       0
    6643    6644    6644       0    6646    6647    6647       0    6649    6650
    6650       0    6652    6653    6653       0    6655    6656    6656       0
    6658    6659    6659       0    6661    6662    6662       0    6664    6665
    6665       0    6667    6668    6668       0    6670    6671    6671       0
    6673    6674    6674       0    6676    6677    6677       0    6679    6680
    6680       0    6682    6683    6683       0    6685    6686    6686       0
    6688    6689    6689       0    6691    6692    6692       0    6694    6695
    6695       0    6697    6698    6698       0    6700    6701    6701       0
    6703    6704    6704       0    6706    6707    6707       0    6709    6710
    6710       0    6712    6713    6713       0    6715    6716    6716       0
    6718    6719    6719       0    6721    6722    6722       0    6724    6725
    6725       0    6727    6728    6728       0    6730    6731    6731       0
    6733    6734    6734       0    6736    6737    6737       0    6739    6740
    6740       0    6742    6743    6743       0    6745    6746    6746       0
    6748    6749    6749       0    6751    6752    6752       0    6754    6755
    6755       0    6757    6758    6758       0    6760    6761    6761       0
    6763    6764    6764       0    6766    6767    6767       0    6769    6770
    6770       0    6772    6773    6773       0    6775    6776    6776       0
    6778    6779    6779       0    6781    6782    6782       0    6784    6785
    6785       0    6787    6788    6788       0    6790    6791    6791       0
    6793    6794    6794       0    6796    6797    6797       0    6799    6800
    6800       0    6802    6803    6803       0    6805    6806    6806       0
    6808    6809    6809       0    6811    6812    6812       0    6814    6815
    6815       0    6817    6818    6818       0    6820    6821    6821       0
    6823    6824    6824       0    6826    6827    6827       0    6829    6830
    6830       0    6832    6833    6833       0    6835    6836    6836       0
    6838    6839    6839       0    6841    6842    6842       0    6844    6845
    6845       0    6847    6848    6848       0    6850    6851    6851       0
    6853    6854    6854       0    6856    6857    6857       0    6859    6860
    6860       0    6862    6863    6863       0    6865    6866    6866       0
    6868    6869    6869       0    6871    6872    6872       0    6874    6875
    6875       0    6877    6878    6878       0    6880    6881    6881       0
    6883    6884    6884       0    6886    6887    6887       0    6889    6890
    6890       0    6892    6893    6893       0    6895    6896    6896       0
    6898    6899    6899       0    6901    6902    6902       0    6904    6905
    6905       0    6907    6908    6908       0    6910    6911    6911       0
    6913    6914    6914       0    6916    6917    6917       0    6919    6920
    6920       0    6922    6923    6923       0    6925    6926    6926       0
    6928    6929    6929       0    6931    6932    6932       0    6934    6935
    6935       0    6937    6938    6938       0    6940    6941    6941       0
    6943    6944    6944       0    6946    6947    6947       0    6949    6950
    6950       0    6952    6953    6953       0    6955    6956    6956       0
    6958    6959    6959       0    6961    6962    6962       0    6964    6965
    6965       0    6967    6968    6968       0    6970    6971    6971       0
    6973    6974    6974       0    6976    6977    6977       0    6979    6980
    6980       0    6982    6983    6983       0    6985    6986    6986       0
    6988    6989    6989       0    6991    6992    6992       0    6994    6995
    6995       0    6997    6998    6998       0    7000    7001    7001       0
    7003    7004    7004       0    7006    7007    7007       0    7009    7010
    7010       0    7012    7013    7013       0    7015    7016    7016       0
    7018    7019    7019       0    7021    7022    7022       0    7024    7025
    7025       0    7027    7028    7028       0    7030    7031    7031       0
    7033    7034    7034       0    7036    7037    7037       0    7039    7040
    7040       0    7042    7043    7043       0    7045    7046    7046       0
    7048    7049    7049       0    7051    7052    7052       0    7054    7055
    7055       0    7057    7058    7058       0    7060    7061    7061       0
    7063    7064    7064       0    7066    7067    7067       0    7069    7070
    7070       0    7072    7073    7073       0    7075    7076    7076       0
    7078    7079    7079       0    7081    7082    7082       0    7084    7085
    7085       0    7087    7088    7088       0    7090    7091    7091       0
    7093    7094    7094       0    7096    7097    7097       0    7099    7100
    7100       0    7102    7103    7103       0    7105    7106    7106       0
    7108    7109    7109       0    7111    7112    7112       0    7114    7115
    7115       0    7117    7118    7118       0    7120    7121    7121       0
    7123    7124    7124       0    7126    7127    7127       0    7129    7130
    7130       0    7132    7133    7133       0    7135    7136    7136       0
    7138    7139    7139       0    7141    7142    7142       0    7144    7145
    7145       0    7147    7148    7148       0    7150    7151    7151       0
    7153    7154    7154       0    7156    7157    7157       0    7159    7160
    7160       0    7162    7163    7163       0    7165    7166    7166       0
    7168    7169    7169       0    7171    7172    7172       0    7174    7175
    7175       0    7177    7178    7178       0    7180    7181    7181       0
    7183    7184    7184       0    7186    7187    7187       0    7189    7190
    7190       0    7192    7193    7193       0    7195    7196    7196       0
    7198    7199    7199       0    7201    7202    7202       0    7204    7205
    7205       0    7207    7208    7208       0    7210    7211    7211       0
    7213    7214    7214       0    7216    7217    7217       0    7219    7220
    7220       0    7222    7223    7223       0    7225    7226    7226       0
    7228    7229    7229       0    7231    7232    7232       0    7234    7235
    7235       0    7237    7238    7238       0    7240    7241    7241       0
    7243    7244    7244       0    7246    7247    7247       0    7249    7250
    7250       0    7252    7253    7253       0    7255    7256    7256       0
    7258    7259    7259       0    7261    7262    7262       0    7264    7265
    7265       0    7267    7268    7268       0    7270    7271    7271       0
    7273    7274    7274       0    7276    7277    7277       0    7279    7280
    7280       0    7282    7283    7283       0    7285    7286    7286       0
    7288    7289    7289       0    7291    7292    7292       0    7294    7295
    7295       0    7297    7298    7298       0    7300    7301    7301       0
    7303    7304    7304       0    7306    7307    7307       0    7309    7310
    7310       0    7312    7313    7313       0    7315    7316    7316       0
    7318    7319    7319       0    7321    7322    7322       0    7324    7325
    7325       0    7327    7328    7328       0    7330    7331    7331       0
    7333    7334    7334       0    7336    7337    7337       0    7339    7340
    7340       0    7342    7343    7343       0    7345    7346    7346       0
    7348    7349    7349       0    7351    7352    7352       0    7354    7355
    7355       0    7357    7358    7358       0    7360    7361    7361       0
    7363    7364    7364       0    7366    7367    7367       0    7369    7370
    7370       0    7372    7373    7373       0    7375    7376    7376       0
    7378    7379    7379       0    7381    7382    7382       0    7384    7385
    7385       0    7387    7388    7388       0    7390    7391    7391       0
    7393    7394    7394       0    7396    7397    7397       0    7399    7400
    7400       0    7402    7403    7403       0    7405    7406    7406       0
    7408    7409    7409       0    7411    7412    7412       0    7414    7415
    7415       0    7417    7418    7418       0    7420    7421    7421       0
    7423    7424    7424       0    7426    7427    7427       0    7429    7430
    7430       0    7432    7433    7433       0    7435    7436    7436       0
    7438    7439    7439       0    7441    7442    7442       0    7444    7445
    7445       0    7447    7448    7448       0    7450    7451    7451       0
    7453    7454    7454       0    7456    7457    7457       0    7459    7460
    7460       0    7462    7463    7463       0    7465    7466    7466       0
    7468    7469    7469       0    7471    7472    7472       0    7474    7475
    7475       0    7477    7478    7478       0    7480    7481    7481       0
    7483    7484    7484       0    7486    7487    7487       0    7489    7490
    7490       0    7492    7493    7493       0    7495    7496    7496       0
    7498    7499    7499       0    7501    7502    7502       0    7504    7505
    7505       0    7507    7508    7508       0    7510    7511    7511       0
    7513    7514    7514       0    7516    7517    7517       0    7519    7520
    7520       0    7522    7523    7523       0    7525    7526    7526       0
    7528    7529    7529       0    7531    7532    7532       0    7534    7535
    7535       0    7537    7538    7538       0    7540    7541    7541       0
    7543    7544    7544       0    7546    7547    7547       0    7549    7550
    7550       0    7552    7553    7553       0    7555    7556    7556       0
    7558    7559    7559       0    7561    7562    7562       0    7564    7565
    7565       0    7567    7568    7568       0    7570    7571    7571       0
    7573    7574    7574       0    7576    7577    7577       0    7579    7580
    7580       0    7582    7583    7583       0    7585    7586    7586       0
    7588    7589    7589       0    7591    7592    7592       0    7594    7595
    7595       0    7597    7598    7598       0    7600    7601    7601       0
    7603    7604    7604       0    7606    7607    7607       0    7609    7610
    7610       0    7612    7613    7613       0    7615    7616    7616       0
    7618    7619    7619       0    7621    7622    7622       0    7624    7625
    7625       0    7627    7628    7628       0    7630    7631    7631       0
    7633    7634    7634       0    7636    7637    7637       0    7639    7640
    7640       0    7642    7643    7643       0    7645    7646    7646       0
    7648    7649    7649       0    7651    7652    7652       0    7654    7655
    7655       0    7657    7658    7658       0    7660    7661    7661       0
    7663    7664    7664       0    7666    7667    7667       0    7669    7670
    7670       0    7672    7673    7673       0    7675    7676    7676       0
    7678    7679    7679       0    7681    7682    7682       0    7684    7685
    7685       0    7687    7688    7688       0    7690    7691    7691       0
    7693    7694    7694       0    7696    7697    7697       0    7699    7700
    7700       0    7702    7703    7703       0    7705    7706    7706       0
    7708    7709    7709       0    7711    7712    7712       0    7714    7715
    7715       0    7717    7718    7718       0    7720    7721    7721       0
    7723    7724    7724       0    7726    7727    7727       0    7729    7730
    7730       0    7732    7733    7733       0    7735    7736    7736       0
    7738    7739    7739       0    7741    7742    7742       0    7744    7745
    7745       0    7747    7748    7748       0    7750    7751    7751       0
    7753    7754    7754       0    7756    7757    7757       0    7759    7760
    7760       0    7762    7763    7763       0    7765    7766    7766       0
    7768    7769    7769       0    7771    7772    7772       0    7774    7775
    7775       0    7777    7778    7778       0    7780    7781    7781       0
    7783    7784    7784       0    7786    7787    7787       0    7789    7790
    7790       0    7792    7793    7793       0    7795    7796    7796       0
    7798    7799    7799       0    7801    7802    7802       0    7804    7805
    7805       0    7807    7808    7808       0    7810    7811    7811       0
    7813    7814    7814       0    7816    7817    7817       0    7819    7820
    7820       0    7822    7823    7823       0    7825    7826    7826       0
    7828    7829    7829       0    7831    7832    7832       0    7834    7835
    7835       0    7837    7838    7838       0    7840    7841    7841       0
    7843    7844    7844       0    7846    7847    7847       0    7849    7850
    7850       0    7852    7853    7853       0    7855    7856    7856       0
    7858    7859    7859       0    7861    7862    7862       0    7864    7865
    7865       0    7867    7868    7868       0    7870    7871    7871       0
    7873    7874    7874       0    7876    7877    7877       0    7879    7880
    7880       0    7882    7883    7883       0    7885    7886    7886       0
    7888    7889    7889       0    7891    7892    7892       0    7894    7895
    7895       0    7897    7898    7898       0    7900    7901    7901       0
    7903    7904    7904       0    7906    7907    7907       0    7909    7910
    7910       0    7912    7913    7913       0    7915    7916    7916       0
    7918    7919    7919       0    7921    7922    7922       0    7924    7925
    7925       0    7927    7928    7928       0    7930    7931    7931       0
    7933    7934    7934       0    7936    7937    7937       0    7939    7940
    7940       0    7942    7943    7943       0    7945    7946    7946       0
    7948    7949    7949       0    7951    7952    7952       0    7954    7955
    7955       0    7957    7958    7958       0    7960    7961    7961       0
    7963    7964    7964       0    7966    7967    7967       0    7969    7970
    7970       0    7972    7973    7973       0    7975    7976    7976       0
    7978    7979    7979       0    7981    7982    7982       0    7984    7985
    7985       0    7987    7988    7988       0    7990    7991    7991       0
    7993    7994    7994       0    7996    7997    7997       0    7999    8000
    8000       0    8002    8003    8003       0    8005    8006    8006       0
    8008    8009    8009       0    8011    8012    8012       0    8014    8015
    8015       0    8017    8018    8018       0    8020    8021    8021       0
    8023    8024    8024       0    8026    8027    8027       0    8029    8030
    8030       0    8032    8033    8033       0    8035    8036    8036       0
    8038    8039    8039       0    8041    8042    8042       0    8044    8045
    8045       0    8047    8048    8048       0    8050    8051    8051       0
    8053    8054    8054       0    8056    8057    8057       0    8059    8060
    8060       0    8062    8063    8063       0    8065    8066    8066       0
    8068    8069    8069       0    8071    8072    8072       0    8074    8075
    8075       0    8077    8078    8078       0    8080    8081    8081       0
    8083    8084    8084       0    8086    8087    8087       0    8089    8090
    8090       0    8092    8093    8093       0    8095    8096    8096       0
    8098    8099    8099       0    8101    8102    8102       0    8104    8105
    8105       0    8107    8108    8108       0    8110    8111    8111       0
    8113    8114    8114       0    8116    8117    8117       0    8119    8120
    8120       0    8122    8123    8123       0    8125    8126    8126       0
    8128    8129    8129       0    8131    8132    8132       0    8134    8135
    8135       0    8137    8138    8138       0    8140    8141    8141       0
    8143    8144    8144       0    8146    8147    8147       0    8149    8150
    8150       0    8152    8153    8153       0    8155    8156    8156       0
    8158    8159    8159       0    8161    8162    8162       0    8164    8165
    8165       0    8167    8168    8168       0    8170    8171    8171       0
    8173    8174    8174       0    8176    8177    8177       0    8179    8180
    8180       0    8182    8183    8183       0    8185    8186    8186       0
    8188    8189    8189       0    8191    8192    8192       0    8194    8195
    8195       0    8197    8198    8198       0    8200    8201    8201       0
    8203    8204    8204       0    8206    8207    8207       0    8209    8210
    8210       0    8212    8213    8213       0    8215    8216    8216       0
    8218    8219    8219       0    8221    8222    8222       0    8224    8225
    8225       0    8227    8228    8228       0    8230    8231    8231       0
    8233    8234    8234       0    8236    8237    8237       0    8239    8240
    8240       0    8242    8243    8243       0    8245    8246    8246       0
    8248    8249    8249       0    8251    8252    8252       0    8254    8255
    8255       0    8257    8258    8258       0    8260    8261    8261       0
    8263    8264    8264       0    8266    8267    8267       0    8269    8270
    8270       0    8272    8273    8273       0    8275    8276    8276       0
    8278    8279    8279       0    8281    8282    8282       0    8284    8285
    8285       0    8287    8288    8288       0    8290    8291    8291       0
    8293    8294    8294       0    8296    8297    8297       0    8299    8300
    8300       0    8302    8303    8303       0    8305    8306    8306       0
    8308    8309    8309       0    8311    8312    8312       0    8314    8315
    8315       0    8317    8318    8318       0    8320    8321    8321       0
    8323    8324    8324       0    8326    8327    8327       0    8329    8330
    8330       0    8332    8333    8333       0    8335    8336    8336       0
    8338    8339    8339       0    8341    8342    8342       0    8344    8345
    8345       0    8347    8348    8348       0    8350    8351    8351       0
    8353    8354    8354       0    8356    8357    8357       0    8359    8360
    8360       0    8362    8363    8363       0    8365    8366    8366       0
    8368    8369    8369       0    8371    8372    8372       0    8374    8375
    8375       0    8377    8378    8378       0    8380    8381    8381       0
    8383    8384    8384       0    8386    8387    8387       0    8389    8390
    8390       0    8392    8393    8393       0    8395    8396    8396       0
    8398    8399    8399       0    8401    8402    8402       0    8404    8405
    8405       0    8407    8408    8408       0    8410    8411    8411       0
    8413    8414    8414       0    8416    8417    8417       0    8419    8420
    8420       0    8422    8423    8423       0    8425    8426    8426       0
    8428    8429    8429       0    8431    8432    8432       0    8434    8435
    8435       0    8437    8438    8438       0    8440    8441    8441       0
    8443    8444    8444       0    8446    8447    8447       0    8449    8450
    8450       0    8452    8453    8453       0    8455    8456    8456       0
    8458    8459    8459       0    8461    8462    8462       0    8464    8465
    8465       0    8467    8468    8468       0    8470    8471    8471       0
    8473    8474    8474       0    8476    8477    8477       0    8479    8480
    8480       0    8482    8483    8483       0    8485    8486    8486       0
    8488    8489    8489       0    8491    8492    8492       0    8494    8495
    8495       0    8497    8498    8498       0    8500    8501    8501       0
    8503    8504    8504       0    8506    8507    8507       0    8509    8510
    8510       0    8512    8513    8513       0    8515    8516    8516       0
    8518    8519    8519       0    8521    8522    8522       0    8524    8525
    8525       0    8527    8528    8528       0    8530    8531    8531       0
    8533    8534    8534       0    8536    8537    8537       0    8539    8540
    8540       0    8542    8543    8543       0    8545    8546    8546       0
    8548    8549    8549       0    8551    8552    8552       0    8554    8555
    8555       0    8557    8558    8558       0    8560    8561    8561       0
    8563    8564    8564       0    8566    8567    8567       0    8569    8570
    8570       0    8572    8573    8573       0    8575    8576    8576       0
    8578    8579    8579       0    8581    8582    8582       0    8584    8585
    8585       0    8587    8588    8588       0    8590    8591    8591       0
    8593    8594    8594       0    8596    8597    8597       0    8599    8600
    8600       0    8602    8603    8603       0    8605    8606    8606       0
    8608    8609    8609       0    8611    8612    8612       0    8614    8615
    8615       0    8617    8618    8618       0    8620    8621    8621       0
    8623    8624    8624       0    8626    8627    8627       0    8629    8630
    8630       0    8632    8633    8633       0    8635    8636    8636       0
    8638    8639    8639       0    8641    8642    8642       0    8644    8645
    8645       0    8647    8648    8648       0    8650    8651    8651       0
    8653    8654    8654       0    8656    8657    8657       0    8659    8660
    8660       0    8662    8663    8663       0    8665    8666    8666       0
    8668    8669    8669       0    8671    8672    8672       0    8674    8675
    8675       0    8677    8678    8678       0    8680    8681    8681       0
    8683    8684    8684       0    8686    8687    8687       0    8689    8690
    8690       0    8692    8693    8693       0    8695    8696    8696       0
    8698    8699    8699       0    8701    8702    8702       0    8704    8705
    8705       0    8707    8708    8708       0    8710    8711    8711       0
    8713    8714    8714       0    8716    8717    8717       0    8719    8720
    8720       0    8722    8723    8723       0    8725    8726    8726       0
    8728    8729    8729       0    8731    8732    8732       0    8734    8735
    8735       0    8737    8738    8738       0    8740    8741    8741       0
    8743    8744    8744       0    8746    8747    8747       0    8749    8750
    8750       0    8752    8753    8753       0    8755    8756    8756       0
    8758    8759    8759       0    8761    8762    8762       0    8764    8765
    8765       0    8767    8768    8768       0    8770    8771    8771       0
    8773    8774    8774       0    8776    8777    8777       0    8779    8780
    8780       0    8782    8783    8783       0    8785    8786    8786       0
    8788    8789    8789       0    8791    8792    8792       0    8794    8795
    8795       0    8797    8798    8798       0    8800    8801    8801       0
    8803    8804    8804       0    8806    8807    8807       0    8809    8810
    8810       0    8812    8813    8813       0    8815    8816    8816       0
    8818    8819    8819       0    8821    8822    8822       0    8824    8825
    8825       0    8827    8828    8828       0    8830    8831    8831       0
    8833    8834    8834       0    8836    8837    8837       0    8839    8840
    8840       0    8842    8843    8843       0    8845    8846    8846       0
    8848    8849    8849       0    8851    8852    8852       0    8854    8855
    8855       0    8857    8858    8858       0    8860    8861    8861       0
    8863    8864    8864       0    8866    8867    8867       0    8869    8870
    8870       0    8872    8873    8873       0    8875    8876    8876       0
    8878    8879    8879       0    8881    8882    8882       0    8884    8885
    8885       0    8887    8888    8888       0    8890    8891    8891       0
    8893    8894    8894       0    8896    8897    8897       0    8899    8900
    8900       0    8902    8903    8903       0    8905    8906    8906       0
    8908    8909    8909       0    8911    8912    8912       0    8914    8915
    8915       0    8917    8918    8918       0    8920    8921    8921       0
    8923    8924    8924       0    8926    8927    8927       0    8929    8930
    8930       0    8932    8933    8933       0    8935    8936    8936       0
    8938    8939    8939       0    8941    8942    8942       0    8944    8945
    8945       0    8947    8948    8948       0    8950    8951    8951       0
    8953    8954    8954       0    8956    8957    8957       0    8959    8960
    8960       0    8962    8963    8963       0    8965    8966    8966       0
    8968    8969    8969       0    8971    8972    8972       0    8974    8975
    8975       0    8977    8978    8978       0    8980    8981    8981       0
    8983    8984    8984       0    8986    8987    8987       0    8989    8990
    8990       0    8992    8993    8993       0    8995    8996    8996       0
    8998    8999    8999       0    9001    9002    9002       0    9004    9005
    9005       0    9007    9008    9008       0    9010    9011    9011       0
    9013    9014    9014       0    9016    9017    9017       0    9019    9020
    9020       0    9022    9023    9023       0    9025    9026    9026       0
    9028    9029    9029       0    9031    9032    9032       0    9034    9035
    9035       0    9037    9038    9038       0    9040    9041    9041       0
    9043    9044    9044       0    9046    9047    9047       0    9049    9050
    9050       0    9052    9053    9053       0    9055    9056    9056       0
    9058    9059    9059       0    9061    9062    9062       0    9064    9065
    9065       0    9067    9068    9068       0    9070    9071    9071       0
    9073    9074    9074       0    9076    9077    9077       0    9079    9080
    9080       0    9082    9083    9083       0    9085    9086    9086       0
    9088    9089    9089       0    9091    9092    9092       0    9094    9095
    9095       0    9097    9098    9098       0    9100    9101    9101       0
    9103    9104    9104       0    9106    9107    9107       0    9109    9110
    9110       0    9112    9113    9113       0    9115    9116    9116       0
    9118    9119    9119       0    9121    9122    9122       0    9124    9125
    9125       0    9127    9128    9128       0    9130    9131    9131       0
    9133    9134    9134       0    9136    9137    9137       0    9139    9140
    9140       0    9142    9143    9143       0    9145    9146    9146       0
    9148    9149    9149       0    9151    9152    9152       0    9154    9155
    9155       0    9157    9158    9158       0    9160    9161    9161       0
    9163    9164    9164       0    9166    9167    9167       0    9169    9170
    9170       0    9172    9173    9173       0    9175    9176    9176       0
    9178    9179    9179       0    9181    9182    9182       0    9184    9185
    9185       0    9187    9188    9188       0    9190    9191    9191       0
    9193    9194    9194       0    9196    9197    9197       0    9199    9200
    9200       0    9202    9203    9203       0    9205    9206    9206       0
    9208    9209    9209       0    9211    9212    9212       0    9214    9215
    9215       0    9217    9218    9218       0    9220    9221    9221       0
    9223    9224    9224       0    9226    9227    9227       0    9229    9230
    9230       0    9232    9233    9233       0    9235    9236    9236       0
    9238    9239    9239       0    9241    9242    9242       0    9244    9245
    9245       0    9247    9248    9248       0    9250    9251    9251       0
    9253    9254    9254       0    9256    9257    9257       0    9259    9260
    9260       0    9262    9263    9263       0    9265    9266    9266       0
    9268    9269    9269       0    9271    9272    9272       0    9274    9275
    9275       0    9277    9278    9278       0    9280    9281    9281       0
    9283    9284    9284       0    9286    9287    9287       0    9289    9290
    9290       0    9292    9293    9293       0    9295    9296    9296       0
    9298    9299    9299       0    9301    9302    9302       0    9304    9305
    9305       0    9307    9308    9308       0    9310    9311    9311       0
    9313    9314    9314       0    9316    9317    9317       0    9319    9320
    9320       0    9322    9323    9323       0    9325    9326    9326       0
    9328    9329    9329       0    9331    9332    9332       0    9334    9335
    9335       0    9337    9338    9338       0    9340    9341    9341       0
    9343    9344    9344       0    9346    9347    9347       0    9349    9350
    9350       0    9352    9353    9353       0    9355    9356    9356       0
    9358    9359    9359       0    9361    9362    9362       0    9364    9365
    9365       0    9367    9368    9368       0    9370    9371    9371       0
    9373    9374    9374       0    9376    9377    9377       0    9379    9380
    9380       0    9382    9383    9383       0    9385    9386    9386       0
    9388    9389    9389       0    9391    9392    9392       0    9394    9395
    9395       0    9397    9398    9398       0    9400    9401    9401       0
    9403    9404    9404       0    9406    9407    9407       0    9409    9410
    9410       0    9412    9413    9413       0    9415    9416    9416       0
    9418    9419    9419       0    9421    9422    9422       0    9424    9425
    9425       0    9427    9428    9428       0    9430    9431    9431       0
    9433    9434    9434       0    9436    9437    9437       0    9439    9440
    9440       0    9442    9443    9443       0    9445    9446    9446       0
    9448    9449    9449       0    9451    9452    9452       0    9454    9455
    9455       0    9457    9458    9458       0    9460    9461    9461       0
    9463    9464    9464       0    9466    9467    9467       0    9469    9470
    9470       0    9472    9473    9473       0    9475    9476    9476       0
    9478    9479    9479       0    9481    9482    9482       0    9484    9485
    9485       0    9487    9488    9488       0    9490    9491    9491       0
    9493    9494    9494       0    9496    9497    9497       0    9499    9500
    9500       0    9502    9503    9503       0    9505    9506    9506       0
    9508    9509    9509       0    9511    9512    9512       0    9514    9515
    9515       0    9517    9518    9518       0    9520    9521    9521       0
    9523    9524    9524       0    9526    9527    9527       0    9529    9530
    9530       0    9532    9533    9533       0    9535    9536    9536       0
    9538    9539    9539       0    9541    9542    9542       0    9544    9545
    9545       0    9547    9548    9548       0    9550    9551    9551       0
    9553    9554    9554       0    9556    9557    9557       0    9559    9560
    9560       0    9562    9563    9563       0    9565    9566    9566       0
    9568    9569    9569       0    9571    9572    9572       0    9574    9575
    9575       0    9577    9578    9578       0    9580    9581    9581       0
    9583    9584    9584       0    9586    9587    9587       0    9589    9590
    9590       0    9592    9593    9593       0    9595    9596    9596       0
    9598    9599    9599       0    9601    9602    9602       0    9604    9605
    9605       0    9607    9608    9608       0    9610    9611    9611       0
    9613    9614    9614       0    9616    9617    9617       0    9619    9620
    9620       0    9622    9623    9623       0    9625    9626    9626       0
    9628    9629    9629       0    9631    9632    9632       0    9634    9635
    9635       0    9637    9638    9638       0    9640    9641    9641       0
    9643    9644    9644       0    9646    9647    9647       0    9649    9650
    9650       0    9652    9653    9653       0    9655    9656    9656       0
    9658    9659    9659       0    9661    9662    9662       0    9664    9665
    9665       0    9667    9668    9668       0    9670    9671    9671       0
    9673    9674    9674       0    9676    9677    9677       0    9679    9680
    9680       0    9682    9683    9683       0    9685    9686    9686       0
    9688    9689    9689       0    9691    9692    9692       0    9694    9695
    9695       0    9697    9698    9698       0    9700    9701    9701       0
    9703    9704    9704       0    9706    9707    9707       0    9709    9710
    9710       0    9712    9713    9713       0    9715    9716    9716       0
    9718    9719    9719       0    9721    9722    9722       0    9724    9725
    9725       0    9727    9728    9728       0    9730    9731    9731       0
    9733    9734    9734       0    9736    9737    9737       0    9739    9740
    9740       0    9742    9743    9743       0    9745    9746    9746       0
    9748    9749    9749       0    9751    9752    9752       0    9754    9755
    9755       0    9757    9758    9758       0    9760    9761    9761       0
    9763    9764    9764       0    9766    9767    9767       0    9769    9770
    9770       0    9772    9773    9773       0    9775    9776    9776       0
    9778    9779    9779       0    9781    9782    9782       0    9784    9785
    9785       0    9787    9788    9788       0    9790    9791    9791       0
    9793    9794    9794       0    9796    9797    9797       0    9799    9800
    9800       0    9802    9803    9803       0    9805    9806    9806       0
    9808    9809    9809       0    9811    9812    9812       0    9814    9815
    9815       0    9817    9818    9818       0    9820    9821    9821       0
    9823    9824    9824       0    9826    9827    9827       0    9829    9830
    9830       0    9832    9833    9833       0    9835    9836    9836       0
    9838    9839    9839       0    9841    9842    9842       0    9844    9845
    9845       0    9847    9848    9848       0    9850    9851    9851       0
    9853    9854    9854       0    9856    9857    9857       0    9859    9860
    9860       0    9862    9863    9863       0    9865    9866    9866       0
    9868    9869    9869       0    9871    9872    9872       0    9874    9875
    9875       0    9877    9878    9878       0    9880    9881    9881       0
    9883    9884    9884       0    9886    9887    9887       0    9889    9890
    9890       0    9892    9893    9893       0    9895    9896    9896       0
    9898    9899    9899       0    9901    9902    9902       0    9904    9905
    9905       0    9907    9908    9908       0    9910    9911    9911       0
    9913    9914    9914       0    9916    9917    9917       0    9919    9920
    9920       0    9922    9923    9923       0    9925    9926    9926       0
    9928    9929    9929       0    9931    9932    9932       0    9934    9935
    9935       0    9937    9938    9938       0    9940    9941    9941       0
    9943    9944    9944       0    9946    9947    9947       0    9949    9950
    9950       0    9952    9953    9953       0    9955    9956    9956       0
    9958    9959    9959       0    9961    9962    9962       0    9964    9965
    9965       0    9967    9968    9968       0    9970    9971    9971       0
    9973    9974    9974       0    9976    9977    9977       0    9979    9980
    9980       0    9982    9983    9983       0    9985    9986    9986       0
    9988    9989    9989       0    9991    9992    9992       0    9994    9995
    9995       0    9997    9998    9998       0   10000   10001   10001       0
   10003   10004   10004       0   10006   10007   10007       0   10009   10010
   10010       0   10012   10013   10013       0   10015   10016   10016       0
   10018   10019   10019       0   10021   10022   10022       0   10024   10025
   10025       0   10027   10028   10028       0   10030   10031   10031       0
   10033   10034   10034       0   10036   10037   10037       0   10039   10040
   10040       0   10042   10043   10043       0   10045   10046   10046       0
   10048   10049   10049       0   10051   10052   10052       0   10054   10055
   10055       0   10057   10058   10058       0   10060   10061   10061       0
   10063   10064   10064       0   10066   10067   10067       0   10069   10070
   10070       0   10072   10073   10073       0   10075   10076   10076       0
   10078   10079   10079       0   10081   10082   10082       0   10084   10085
   10085       0   10087   10088   10088       0   10090   10091   10091       0
   10093   10094   10094       0   10096   10097   10097       0   10099   10100
   10100       0   10102   10103   10103       0   10105   10106   10106       0
   10108   10109   10109       0   10111   10112   10112       0   10114   10115
   10115       0   10117   10118   10118       0   10120   10121   10121       0
   10123   10124   10124       0   10126   10127   10127       0   10129   10130
   10130       0   10132   10133   10133       0   10135   10136   10136       0
   10138   10139   10139       0   10141   10142   10142       0   10144   10145
   10145       0   10147   10148   10148       0   10150   10151   10151       0
   10153   10154   10154       0   10156   10157   10157       0   10159   10160
   10160       0   10162   10163   10163       0   10165   10166   10166       0
   10168   10169   10169       0   10171   10172   10172       0   10174   10175
   10175       0   10177   10178   10178       0   10180   10181   10181       0
   10183   10184   10184       0   10186   10187   10187       0   10189   10190
   10190       0   10192   10193   10193       0   10195   10196   10196       0
   10198   10199   10199       0   10201   10202   10202       0   10204   10205
   10205       0   10207   10208   10208       0   10210   10211   10211       0
   10213   10214   10214       0   10216   10217   10217       0   10219   10220
   10220       0   10222   10223   10223       0   10225   10226   10226       0
   10228   10229   10229       0   10231   10232   10232       0   10234   10235
   10235       0   10237   10238   10238       0   10240   10241   10241       0
   10243   10244   10244       0   10246   10247   10247       0   10249   10250
   10250       0   10252   10253   10253       0   10255   10256   10256       0
   10258   10259   10259       0   10261   10262   10262       0   10264   10265
   10265       0   10267   10268   10268       0   10270   10271   10271       0
   10273   10274   10274       0   10276   10277   10277       0   10279   10280
   10280       0   10282   10283   10283       0   10285   10286   10286       0
   10288   10289   10289       0   10291   10292   10292       0   10294   10295
   10295       0   10297   10298   10298       0   10300   10301   10301       0
   10303   10304   10304       0   10306   10307   10307       0   10309   10310
   10310       0   10312   10313   10313       0   10315   10316   10316       0
   10318   10319   10319       0   10321   10322   10322       0   10324   10325
   10325       0   10327   10328   10328       0   10330   10331   10331       0
   10333   10334   10334       0   10336   10337   10337       0   10339   10340
   10340       0   10342   10343   10343       0   10345   10346   10346       0
   10348   10349   10349       0   10351   10352   10352       0   10354   10355
   10355       0   10357   10358   10358       0   10360   10361   10361       0
   10363   10364   10364       0   10366   10367   10367       0   10369   10370
   10370       0   10372   10373   10373       0   10375   10376   10376       0
   10378   10379   10379       0   10381   10382   10382       0   10384   10385
   10385       0   10387   10388   10388       0   10390   10391   10391       0
   10393   10394   10394       0   10396   10397   10397       0   10399   10400
   10400       0   10402   10403   10403       0   10405   10406   10406       0
   10408   10409   10409       0   10411   10412   10412       0   10414   10415
   10415       0   10417   10418   10418       0   10420   10421   10421       0
   10423   10424   10424       0   10426   10427   10427       0   10429   10430
   10430       0   10432   10433   10433       0   10435   10436   10436       0
   10438   10439   10439       0   10441   10442   10442       0   10444   10445
   10445       0   10447   10448   10448       0   10450   10451   10451       0
   10453   10454   10454       0   10456   10457   10457       0   10459   10460
   10460       0   10462   10463   10463       0   10465   10466   10466       0
   10468   10469   10469       0   10471   10472   10472       0   10474   10475
   10475       0   10477   10478   10478       0   10480   10481   10481       0
   10483   10484   10484       0   10486   10487   10487       0   10489   10490
   10490       0   10492   10493   10493       0   10495   10496   10496       0
   10498   10499   10499       0   10501   10502   10502       0   10504   10505
   10505       0   10507   10508   10508       0   10510   10511   10511       0
   10513   10514   10514       0   10516   10517   10517       0   10519   10520
   10520       0   10522   10523   10523       0   10525   10526   10526       0
   10528   10529   10529       0   10531   10532   10532       0   10534   10535
   10535       0   10537   10538   10538       0   10540   10541   10541       0
   10543   10544   10544       0   10546   10547   10547       0   10549   10550
   10550       0   10552   10553   10553       0   10555   10556   10556       0
   10558   10559   10559       0   10561   10562   10562       0   10564   10565
   10565       0   10567   10568   10568       0   10570   10571   10571       0
   10573   10574   10574       0   10576   10577   10577       0   10579   10580
   10580       0   10582   10583   10583       0   10585   10586   10586       0
   10588   10589   10589       0   10591   10592   10592       0   10594   10595
   10595       0   10597   10598   10598       0   10600   10601   10601       0
   10603   10604   10604       0   10606   10607   10607       0   10609   10610
   10610       0   10612   10613   10613       0   10615   10616   10616       0
   10618   10619   10619       0   10621   10622   10622       0   10624   10625
   10625       0   10627   10628   10628       0   10630   10631   10631       0
   10633   10634   10634       0   10636   10637   10637       0   10639   10640
   10640       0   10642   10643   10643       0   10645   10646   10646       0
   10648   10649   10649       0   10651   10652   10652       0   10654   10655
   10655       0   10657   10658   10658       0   10660   10661   10661       0
   10663   10664   10664       0   10666   10667   10667       0   10669   10670
   10670       0   10672   10673   10673       0   10675   10676   10676       0
   10678   10679   10679       0   10681   10682   10682       0   10684   10685
   10685       0   10687   10688   10688       0   10690   10691   10691       0
   10693   10694   10694       0   10696   10697   10697       0   10699   10700
   10700       0   10702   10703   10703       0   10705   10706   10706       0
   10708   10709   10709       0   10711   10712   10712       0   10714   10715
   10715       0   10717   10718   10718       0   10720   10721   10721       0
   10723   10724   10724       0   10726   10727   10727       0   10729   10730
   10730       0   10732   10733   10733       0   10735   10736   10736       0
   10738   10739   10739       0   10741   10742   10742       0   10744   10745
   10745       0   10747   10748   10748       0   10750   10751   10751       0
   10753   10754   10754       0   10756   10757   10757       0   10759   10760
   10760       0   10762   10763   10763       0   10765   10766   10766       0
   10768   10769   10769       0   10771   10772   10772       0   10774   10775
   10775       0   10777   10778   10778       0   10780   10781   10781       0
   10783   10784   10784       0   10786   10787   10787       0   10789   10790
   10790       0   10792   10793   10793       0   10795   10796   10796       0
   10798   10799   10799       0   10801   10802   10802       0   10804   10805
   10805       0   10807   10808   10808       0   10810   10811   10811       0
   10813   10814   10814       0   10816   10817   10817       0   10819   10820
   10820       0   10822   10823   10823       0   10825   10826   10826       0
   10828   10829   10829       0   10831   10832   10832       0   10834   10835
   10835       0   10837   10838   10838       0   10840   10841   10841       0
   10843   10844   10844       0   10846   10847   10847       0   10849   10850
   10850       0   10852   10853   10853       0   10855   10856   10856       0
   10858   10859   10859       0   10861   10862   10862       0   10864   10865
   10865       0   10867   10868   10868       0   10870   10871   10871       0
   10873   10874   10874       0   10876   10877   10877       0   10879   10880
   10880       0   10882   10883   10883       0   10885   10886   10886       0
   10888   10889   10889       0   10891   10892   10892       0   10894   10895
   10895       0   10897   10898   10898       0   10900   10901   10901       0
   10903   10904   10904       0   10906   10907   10907       0   10909   10910
   10910       0   10912   10913   10913       0   10915   10916   10916       0
   10918   10919   10919       0   10921   10922   10922       0   10924   10925
   10925       0   10927   10928   10928       0   10930   10931   10931       0
   10933   10934   10934       0   10936   10937   10937       0   10939   10940
   10940       0   10942   10943   10943       0   10945   10946   10946       0
   10948   10949   10949       0   10951   10952   10952       0   10954   10955
   10955       0   10957   10958   10958       0   10960   10961   10961       0
   10963   10964   10964       0   10966   10967   10967       0   10969   10970
   10970       0   10972   10973   10973       0   10975   10976   10976       0
   10978   10979   10979       0   10981   10982   10982       0   10984   10985
   10985       0   10987   10988   10988       0   10990   10991   10991       0
   10993   10994   10994       0   10996   10997   10997       0   10999   11000
   11000       0   11002   11003   11003       0   11005   11006   11006       0
   11008   11009   11009       0   11011   11012   11012       0   11014   11015
   11015       0   11017   11018   11018       0   11020   11021   11021       0
   11023   11024   11024       0   11026   11027   11027       0   11029   11030
   11030       0   11032   11033   11033       0   11035   11036   11036       0
   11038   11039   11039       0   11041   11042   11042       0   11044   11045
   11045       0   11047   11048   11048       0   11050   11051   11051       0
   11053   11054   11054       0   11056   11057   11057       0   11059   11060
   11060       0   11062   11063   11063       0   11065   11066   11066       0
   11068   11069   11069       0   11071   11072   11072       0   11074   11075
   11075       0   11077   11078   11078       0   11080   11081   11081       0
   11083   11084   11084       0   11086   11087   11087       0   11089   11090
   11090       0   11092   11093   11093       0   11095   11096   11096       0
   11098   11099   11099       0   11101   11102   11102       0   11104   11105
   11105       0   11107   11108   11108       0   11110   11111   11111       0
   11113   11114   11114       0   11116   11117   11117       0   11119   11120
   11120       0   11122   11123   11123       0   11125   11126   11126       0
   11128   11129   11129       0   11131   11132   11132       0   11134   11135
   11135       0   11137   11138   11138       0   11140   11141   11141       0
   11143   11144   11144       0   11146   11147   11147       0   11149   11150
   11150       0   11152   11153   11153       0   11155   11156   11156       0
   11158   11159   11159       0   11161   11162   11162       0   11164   11165
   11165       0   11167   11168   11168       0   11170   11171   11171       0
   11173   11174   11174       0   11176   11177   11177       0   11179   11180
   11180       0   11182   11183   11183       0   11185   11186   11186       0
   11188   11189   11189       0   11191   11192   11192       0   11194   11195
   11195       0   11197   11198   11198       0   11200   11201   11201       0
   11203   11204   11204       0   11206   11207   11207       0   11209   11210
   11210       0   11212   11213   11213       0   11215   11216   11216       0
   11218   11219   11219       0   11221   11222   11222       0   11224   11225
   11225       0   11227   11228   11228       0   11230   11231   11231       0
   11233   11234   11234       0   11236   11237   11237       0   11239   11240
   11240       0   11242   11243   11243       0   11245   11246   11246       0
   11248   11249   11249       0   11251   11252   11252       0   11254   11255
   11255       0   11257   11258   11258       0   11260   11261   11261       0
   11263   11264   11264       0   11266   11267   11267       0   11269   11270
   11270       0   11272   11273   11273       0   11275   11276   11276       0
   11278   11279   11279       0   11281   11282   11282       0   11284   11285
   11285       0   11287   11288   11288       0   11290   11291   11291       0
   11293   11294   11294       0   11296   11297   11297       0   11299   11300
   11300       0   11302   11303   11303       0   11305   11306   11306       0
   11308   11309   11309       0   11311   11312   11312       0   11314   11315
   11315       0   11317   11318   11318       0   11320   11321   11321       0
   11323   11324   11324       0   11326   11327   11327       0   11329   11330
   11330       0   11332   11333   11333       0   11335   11336   11336       0
   11338   11339   11339       0   11341   11342   11342       0   11344   11345
   11345       0   11347   11348   11348       0   11350   11351   11351       0
   11353   11354   11354       0   11356   11357   11357       0   11359   11360
   11360       0   11362   11363   11363       0   11365   11366   11366       0
   11368   11369   11369       0   11371   11372   11372       0   11374   11375
   11375       0   11377   11378   11378       0   11380   11381   11381       0
   11383   11384   11384       0   11386   11387   11387       0   11389   11390
   11390       0   11392   11393   11393       0   11395   11396   11396       0
   11398   11399   11399       0   11401   11402   11402       0   11404   11405
   11405       0   11407   11408   11408       0   11410   11411   11411       0
   11413   11414   11414       0   11416   11417   11417       0   11419   11420
   11420       0   11422   11423   11423       0   11425   11426   11426       0
   11428   11429   11429       0   11431   11432   11432       0   11434   11435
   11435       0   11437   11438   11438       0   11440   11441   11441       0
   11443   11444   11444       0   11446   11447   11447       0   11449   11450
   11450       0   11452   11453   11453       0   11455   11456   11456       0
   11458   11459   11459       0   11461   11462   11462       0   11464   11465
   11465       0   11467   11468   11468       0   11470   11471   11471       0
   11473   11474   11474       0   11476   11477   11477       0   11479   11480
   11480       0   11482   11483   11483       0   11485   11486   11486       0
   11488   11489   11489       0   11491   11492   11492       0   11494   11495
   11495       0   11497   11498   11498       0   11500   11501   11501       0
   11503   11504   11504       0   11506   11507   11507       0   11509   11510
   11510       0   11512   11513   11513       0   11515   11516   11516       0
   11518   11519   11519       0   11521   11522   11522       0   11524   11525
   11525       0   11527   11528   11528       0   11530   11531   11531       0
   11533   11534   11534       0   11536   11537   11537       0   11539   11540
   11540       0   11542   11543   11543       0   11545   11546   11546       0
   11548   11549   11549       0   11551   11552   11552       0   11554   11555
   11555       0   11557   11558   11558       0   11560   11561   11561       0
   11563   11564   11564       0   11566   11567   11567       0   11569   11570
   11570       0   11572   11573   11573       0   11575   11576   11576       0
   11578   11579   11579       0   11581   11582   11582       0   11584   11585
   11585       0   11587   11588   11588       0   11590   11591   11591       0
   11593   11594   11594       0   11596   11597   11597       0   11599   11600
   11600       0   11602   11603   11603       0   11605   11606   11606       0
   11608   11609   11609       0   11611   11612   11612       0   11614   11615
   11615       0   11617   11618   11618       0   11620   11621   11621       0
   11623   11624   11624       0   11626   11627   11627       0   11629   11630
   11630       0   11632   11633   11633       0   11635   11636   11636       0
   11638   11639   11639       0   11641   11642   11642       0   11644   11645
   11645       0   11647   11648   11648       0   11650   11651   11651       0
   11653   11654   11654       0   11656   11657   11657       0   11659   11660
   11660       0   11662   11663   11663       0   11665   11666   11666       0
   11668   11669   11669       0   11671   11672   11672       0   11674   11675
   11675       0   11677   11678   11678       0   11680   11681   11681       0
   11683   11684   11684       0   11686   11687   11687       0   11689   11690
   11690       0   11692   11693   11693       0   11695   11696   11696       0
   11698   11699   11699       0   11701   11702   11702       0   11704   11705
   11705       0   11707   11708   11708       0   11710   11711   11711       0
   11713   11714   11714       0   11716   11717   11717       0   11719   11720
   11720       0   11722   11723   11723       0   11725   11726   11726       0
   11728   11729   11729       0   11731   11732   11732       0   11734   11735
   11735       0   11737   11738   11738       0   11740   11741   11741       0
   11743   11744   11744       0   11746   11747   11747       0   11749   11750
   11750       0   11752   11753   11753       0   11755   11756   11756       0
   11758   11759   11759       0   11761   11762   11762       0   11764   11765
   11765       0   11767   11768   11768       0   11770   11771   11771       0
   11773   11774   11774       0   11776   11777   11777       0   11779   11780
   11780       0   11782   11783   11783       0   11785   11786   11786       0
   11788   11789   11789       0   11791   11792   11792       0   11794   11795
   11795       0   11797   11798   11798       0   11800   11801   11801       0
   11803   11804   11804       0   11806   11807   11807       0   11809   11810
   11810       0   11812   11813   11813       0   11815   11816   11816       0
   11818   11819   11819       0   11821   11822   11822       0   11824   11825
   11825       0   11827   11828   11828       0   11830   11831   11831       0
   11833   11834   11834       0   11836   11837   11837       0   11839   11840
   11840       0   11842   11843   11843       0   11845   11846   11846       0
   11848   11849   11849       0   11851   11852   11852       0   11854   11855
   11855       0   11857   11858   11858       0   11860   11861   11861       0
   11863   11864   11864       0   11866   11867   11867       0   11869   11870
   11870       0   11872   11873   11873       0   11875   11876   11876       0
   11878   11879   11879       0   11881   11882   11882       0   11884   11885
   11885       0   11887   11888   11888       0   11890   11891   11891       0
   11893   11894   11894       0   11896   11897   11897       0   11899   11900
   11900       0   11902   11903   11903       0   11905   11906   11906       0
   11908   11909   11909       0   11911   11912   11912       0   11914   11915
   11915       0   11917   11918   11918       0   11920   11921   11921       0
   11923   11924   11924       0   11926   11927   11927       0   11929   11930
   11930       0   11932   11933   11933       0   11935   11936   11936       0
   11938   11939   11939       0   11941   11942   11942       0   11944   11945
   11945       0   11947   11948   11948       0   11950   11951   11951       0
   11953   11954   11954       0   11956   11957   11957       0   11959   11960
   11960       0   11962   11963   11963       0   11965   11966   11966       0
   11968   11969   11969       0   11971   11972   11972       0   11974   11975
   11975       0   11977   11978   11978       0   11980   11981   11981       0
   11983   11984   11984       0   11986   11987   11987       0   11989   11990
   11990       0   11992   11993   11993       0   11995   11996   11996       0
   11998   11999   11999       0   12001   12002   12002       0   12004   12005
   12005       0   12007   12008   12008       0   12010   12011   12011       0
   12013   12014   12014       0   12016   12017   12017       0   12019   12020
   12020       0   12022   12023   12023       0   12025   12026   12026       0
   12028   12029   12029       0   12031   12032   12032       0   12034   12035
   12035       0   12037   12038   12038       0   12040   12041   12041       0
   12043   12044   12044       0   12046   12047   12047       0   12049   12050
   12050       0   12052   12053   12053       0   12055   12056   12056       0
   12058   12059   12059       0   12061   12062   12062       0   12064   12065
   12065       0   12067   12068   12068       0   12070   12071   12071       0
   12073   12074   12074       0   12076   12077   12077       0   12079   12080
   12080       0   12082   12083   12083       0   12085   12086   12086       0
   12088   12089   12089       0   12091   12092   12092       0   12094   12095
   12095       0   12097   12098   12098       0   12100   12101   12101       0
   12103   12104   12104       0   12106   12107   12107       0   12109   12110
   12110       0   12112   12113   12113       0   12115   12116   12116       0
   12118   12119   12119       0   12121   12122   12122       0   12124   12125
   12125       0   12127   12128   12128       0   12130   12131   12131       0
   12133   12134   12134       0   12136   12137   12137       0   12139   12140
   12140       0   12142   12143   12143       0   12145   12146   12146       0
   12148   12149   12149       0   12151   12152   12152       0   12154   12155
   12155       0   12157   12158   12158       0   12160   12161   12161       0
   12163   12164   12164       0   12166   12167   12167       0   12169   12170
   12170       0   12172   12173   12173       0   12175   12176   12176       0
   12178   12179   12179       0   12181   12182   12182       0   12184   12185
   12185       0   12187   12188   12188       0   12190   12191   12191       0
   12193   12194   12194       0   12196   12197   12197       0   12199   12200
   12200       0   12202   12203   12203       0   12205   12206   12206       0
   12208   12209   12209       0   12211   12212   12212       0   12214   12215
   12215       0   12217   12218   12218       0   12220   12221   12221       0
   12223   12224   12224       0   12226   12227   12227       0   12229   12230
   12230       0   12232   12233   12233       0   12235   12236   12236       0
   12238   12239   12239       0   12241   12242   12242       0   12244   12245
   12245       0   12247   12248   12248       0   12250   12251   12251       0
   12253   12254   12254       0   12256   12257   12257       0   12259   12260
   12260       0   12262   12263   12263       0   12265   12266   12266       0
   12268   12269   12269       0   12271   12272   12272       0   12274   12275
   12275       0   12277   12278   12278       0   12280   12281   12281       0
   12283   12284   12284       0   12286   12287   12287       0   12289   12290
   12290       0   12292   12293   12293       0   12295   12296   12296       0
   12298   12299   12299       0   12301   12302   12302       0   12304   12305
   12305       0   12307   12308   12308       0   12310   12311   12311       0
   12313   12314   12314       0   12316   12317   12317       0   12319   12320
   12320       0   12322   12323   12323       0   12325   12326   12326       0
   12328   12329   12329       0   12331   12332   12332       0   12334   12335
   12335       0   12337   12338   12338       0   12340   12341   12341       0
   12343   12344   12344       0   12346   12347   12347       0   12349   12350
   12350       0   12352   12353   12353       0   12355   12356   12356       0
   12358   12359   12359       0   12361   12362   12362       0   12364   12365
   12365       0   12367   12368   12368       0   12370   12371   12371       0
   12373   12374   12374       0   12376   12377   12377       0   12379   12380
   12380       0   12382   12383   12383       0   12385   12386   12386       0
   12388   12389   12389       0   12391   12392   12392       0   12394   12395
   12395       0   12397   12398   12398       0   12400   12401   12401       0
   12403   12404   12404       0   12406   12407   12407       0   12409   12410
   12410       0   12412   12413   12413       0   12415   12416   12416       0
   12418   12419   12419       0   12421   12422   12422       0   12424   12425
   12425       0   12427   12428   12428       0   12430   12431   12431       0
   12433   12434   12434       0   12436   12437   12437       0   12439   12440
   12440       0   12442   12443   12443       0   12445   12446   12446       0
   12448   12449   12449       0   12451   12452   12452       0   12454   12455
   12455       0   12457   12458   12458       0   12460   12461   12461       0
   12463   12464   12464       0   12466   12467   12467       0   12469   12470
   12470       0   12472   12473   12473       0   12475   12476   12476       0
   12478   12479   12479       0   12481   12482   12482       0   12484   12485
   12485       0   12487   12488   12488       0   12490   12491   12491       0
   12493   12494   12494       0   12496   12497   12497       0   12499   12500
   12500       0   12502   12503   12503       0   12505   12506   12506       0
   12508   12509   12509       0   12511   12512   12512       0   12514   12515
   12515       0   12517   12518   12518       0   12520   12521   12521       0
   12523   12524   12524       0   12526   12527   12527       0   12529   12530
   12530       0   12532   12533   12533       0   12535   12536   12536       0
   12538   12539   12539       0   12541   12542   12542       0   12544   12545
   12545       0   12547   12548   12548       0   12550   12551   12551       0
   12553   12554   12554       0   12556   12557   12557       0   12559   12560
   12560       0   12562   12563   12563       0   12565   12566   12566       0
   12568   12569   12569       0   12571   12572   12572       0   12574   12575
   12575       0   12577   12578   12578       0   12580   12581   12581       0
   12583   12584   12584       0   12586   12587   12587       0   12589   12590
   12590       0   12592   12593   12593       0   12595   12596   12596       0
   12598   12599   12599       0   12601   12602   12602       0   12604   12605
   12605       0   12607   12608   12608       0   12610   12611   12611       0
   12613   12614   12614       0   12616   12617   12617       0   12619   12620
   12620       0   12622   12623   12623       0   12625   12626   12626       0
   12628   12629   12629       0   12631   12632   12632       0   12634   12635
   12635       0   12637   12638   12638       0   12640   12641   12641       0
   12643   12644   12644       0   12646   12647   12647       0   12649   12650
   12650       0   12652   12653   12653       0   12655   12656   12656       0
   12658   12659   12659       0   12661   12662   12662       0   12664   12665
   12665       0   12667   12668   12668       0   12670   12671   12671       0
   12673   12674   12674       0   12676   12677   12677       0   12679   12680
   12680       0   12682   12683   12683       0   12685   12686   12686       0
   12688   12689   12689       0   12691   12692   12692       0   12694   12695
   12695       0   12697   12698   12698       0   12700   12701   12701       0
   12703   12704   12704       0   12706   12707   12707       0   12709   12710
   12710       0   12712   12713   12713       0   12715   12716   12716       0
   12718   12719   12719       0   12721   12722   12722       0   12724   12725
   12725       0   12727   12728   12728       0   12730   12731   12731       0
   12733   12734   12734       0   12736   12737   12737       0   12739   12740
   12740       0   12742   12743   12743       0   12745   12746   12746       0
   12748   12749   12749       0   12751   12752   12752       0   12754   12755
   12755       0   12757   12758   12758       0   12760   12761   12761       0
   12763   12764   12764       0   12766   12767   12767       0   12769   12770
   12770       0   12772   12773   12773       0   12775   12776   12776       0
   12778   12779   12779       0   12781   12782   12782       0   12784   12785
   12785       0   12787   12788   12788       0   12790   12791   12791       0
   12793   12794   12794       0   12796   12797   12797       0   12799   12800
   12800       0   12802   12803   12803       0   12805   12806   12806       0
   12808   12809   12809       0   12811   12812   12812       0   12814   12815
   12815       0   12817   12818   12818       0   12820   12821   12821       0
   12823   12824   12824       0   12826   12827   12827       0   12829   12830
   12830       0   12832   12833   12833       0   12835   12836   12836       0
   12838   12839   12839       0   12841   12842   12842       0   12844   12845
   12845       0   12847   12848   12848       0   12850   12851   12851       0
   12853   12854   12854       0   12856   12857   12857       0   12859   12860
   12860       0   12862   12863   12863       0   12865   12866   12866       0
   12868   12869   12869       0   12871   12872   12872       0   12874   12875
   12875       0   12877   12878   12878       0   12880   12881   12881       0
   12883   12884   12884       0   12886   12887   12887       0   12889   12890
   12890       0   12892   12893   12893       0   12895   12896   12896       0
   12898   12899   12899       0   12901   12902   12902       0   12904   12905
   12905       0   12907   12908   12908       0   12910   12911   12911       0
   12913   12914   12914       0   12916   12917   12917       0   12919   12920
   12920       0   12922   12923   12923       0   12925   12926   12926       0
   12928   12929   12929       0   12931   12932   12932       0   12934   12935
   12935       0   12937   12938   12938       0   12940   12941   12941       0
   12943   12944   12944       0   12946   12947   12947       0   12949   12950
   12950       0   12952   12953   12953       0   12955   12956   12956       0
   12958   12959   12959       0   12961   12962   12962       0   12964   12965
   12965       0   12967   12968   12968       0   12970   12971   12971       0
   12973   12974   12974       0   12976   12977   12977       0   12979   12980
   12980       0   12982   12983   12983       0   12985   12986   12986       0
   12988   12989   12989       0   12991   12992   12992       0   12994   12995
   12995       0   12997   12998   12998       0   13000   13001   13001       0
   13003   13004   13004       0   13006   13007   13007       0   13009   13010
   13010       0   13012   13013   13013       0   13015   13016   13016       0
   13018   13019   13019       0   13021   13022   13022       0   13024   13025
   13025       0   13027   13028   13028       0   13030   13031   13031       0
   13033   13034   13034       0   13036   13037   13037       0   13039   13040
   13040       0   13042   13043   13043       0   13045   13046   13046       0
   13048   13049   13049       0   13051   13052   13052       0   13054   13055
   13055       0   13057   13058   13058       0   13060   13061   13061       0
   13063   13064   13064       0   13066   13067   13067       0   13069   13070
   13070       0   13072   13073   13073       0   13075   13076   13076       0
   13078   13079   13079       0   13081   13082   13082       0   13084   13085
   13085       0   13087   13088   13088       0   13090   13091   13091       0
   13093   13094   13094       0   13096   13097   13097       0   13099   13100
   13100       0   13102   13103   13103       0   13105   13106   13106       0
   13108   13109   13109       0   13111   13112   13112       0   13114   13115
   13115       0   13117   13118   13118       0   13120   13121   13121       0
   13123   13124   13124       0   13126   13127   13127       0   13129   13130
   13130       0   13132   13133   13133       0   13135   13136   13136       0
   13138   13139   13139       0   13141   13142   13142       0   13144   13145
   13145       0   13147   13148   13148       0   13150   13151   13151       0
   13153   13154   13154       0   13156   13157   13157       0   13159   13160
   13160       0   13162   13163   13163       0   13165   13166   13166       0
   13168   13169   13169       0   13171   13172   13172       0   13174   13175
   13175       0   13177   13178   13178       0   13180   13181   13181       0
   13183   13184   13184       0   13186   13187   13187       0   13189   13190
   13190       0   13192   13193   13193       0   13195   13196   13196       0
   13198   13199   13199       0   13201   13202   13202       0   13204   13205
   13205       0   13207   13208   13208       0   13210   13211   13211       0
   13213   13214   13214       0   13216   13217   13217       0   13219   13220
   13220       0   13222   13223   13223       0   13225   13226   13226       0
   13228   13229   13229       0   13231   13232   13232       0   13234   13235
   13235       0   13237   13238   13238       0   13240   13241   13241       0
   13243   13244   13244       0   13246   13247   13247       0   13249   13250
   13250       0   13252   13253   13253       0   13255   13256   13256       0
   13258   13259   13259       0   13261   13262   13262       0   13264   13265
   13265       0   13267   13268   13268       0   13270   13271   13271       0
   13273   13274   13274       0   13276   13277   13277       0   13279   13280
   13280       0   13282   13283   13283       0   13285   13286   13286       0
   13288   13289   13289       0   13291   13292   13292       0   13294   13295
   13295       0   13297   13298   13298       0   13300   13301   13301       0
   13303   13304   13304       0   13306   13307   13307       0   13309   13310
   13310       0   13312   13313   13313       0   13315   13316   13316       0
   13318   13319   13319       0   13321   13322   13322       0   13324   13325
   13325       0   13327   13328   13328       0   13330   13331   13331       0
   13333   13334   13334       0   13336   13337   13337       0   13339   13340
   13340       0   13342   13343   13343       0   13345   13346   13346       0
   13348   13349   13349       0   13351   13352   13352       0   13354   13355
   13355       0   13357   13358   13358       0   13360   13361   13361       0
   13363   13364   13364       0   13366   13367   13367       0   13369   13370
   13370       0   13372   13373   13373       0   13375   13376   13376       0
   13378   13379   13379       0   13381   13382   13382       0   13384   13385
   13385       0   13387   13388   13388       0   13390   13391   13391       0
   13393   13394   13394       0   13396   13397   13397       0   13399   13400
   13400       0   13402   13403   13403       0   13405   13406   13406       0
   13408   13409   13409       0   13411   13412   13412       0   13414   13415
   13415       0   13417   13418   13418       0   13420   13421   13421       0
   13423   13424   13424       0   13426   13427   13427       0   13429   13430
   13430       0   13432   13433   13433       0   13435   13436   13436       0
   13438   13439   13439       0   13441   13442   13442       0   13444   13445
   13445       0   13447   13448   13448       0   13450   13451   13451       0
   13453   13454   13454       0   13456   13457   13457       0   13459   13460
   13460       0   13462   13463   13463       0   13465   13466   13466       0
   13468   13469   13469       0   13471   13472   13472       0   13474   13475
   13475       0   13477   13478   13478       0   13480   13481   13481       0
   13483   13484   13484       0   13486   13487   13487       0   13489   13490
   13490       0   13492   13493   13493       0   13495   13496   13496       0
   13498   13499   13499       0   13501   13502   13502       0   13504   13505
   13505       0   13507   13508   13508       0   13510   13511   13511       0
   13513   13514   13514       0   13516   13517   13517       0   13519   13520
   13520       0   13522   13523   13523       0   13525   13526   13526       0
   13528   13529   13529       0   13531   13532   13532       0   13534   13535
   13535       0   13537   13538   13538       0   13540   13541   13541       0
   13543   13544   13544       0   13546   13547   13547       0   13549   13550
   13550       0   13552   13553   13553       0   13555   13556   13556       0
   13558   13559   13559       0   13561   13562   13562       0   13564   13565
   13565       0   13567   13568   13568       0   13570   13571   13571       0
   13573   13574   13574       0   13576   13577   13577       0   13579   13580
   13580       0   13582   13583   13583       0   13585   13586   13586       0
   13588   13589   13589       0   13591   13592   13592       0   13594   13595
   13595       0   13597   13598   13598       0   13600   13601   13601       0
   13603   13604   13604       0   13606   13607   13607       0   13609   13610
   13610       0   13612   13613   13613       0   13615   13616   13616       0
   13618   13619   13619       0   13621   13622   13622       0   13624   13625
   13625       0   13627   13628   13628       0   13630   13631   13631       0
   13633   13634   13634       0   13636   13637   13637       0   13639   13640
   13640       0   13642   13643   13643       0   13645   13646   13646       0
   13648   13649   13649       0   13651   13652   13652       0   13654   13655
   13655       0   13657   13658   13658       0   13660   13661   13661       0
   13663   13664   13664       0   13666   13667   13667       0   13669   13670
   13670       0   13672   13673   13673       0   13675   13676   13676       0
   13678   13679   13679       0   13681   13682   13682       0   13684   13685
   13685       0   13687   13688   13688       0   13690   13691   13691       0
   13693   13694   13694       0   13696   13697   13697       0   13699   13700
   13700       0   13702   13703   13703       0   13705   13706   13706       0
   13708   13709   13709       0   13711   13712   13712       0   13714   13715
   13715       0   13717   13718   13718       0   13720   13721   13721       0
   13723   13724   13724       0   13726   13727   13727       0   13729   13730
   13730       0   13732   13733   13733       0   13735   13736   13736       0
   13738   13739   13739       0   13741   13742   13742       0   13744   13745
   13745       0   13747   13748   13748       0   13750   13751   13751       0
   13753   13754   13754       0   13756   13757   13757       0   13759   13760
   13760       0   13762   13763   13763       0   13765   13766   13766       0
   13768   13769   13769       0   13771   13772   13772       0   13774   13775
   13775       0   13777   13778   13778       0   13780   13781   13781       0
   13783   13784   13784       0   13786   13787   13787       0   13789   13790
   13790       0   13792   13793   13793       0   13795   13796   13796       0
   13798   13799   13799       0   13801   13802   13802       0   13804   13805
   13805       0   13807   13808   13808       0   13810   13811   13811       0
   13813   13814   13814       0   13816   13817   13817       0   13819   13820
   13820       0   13822   13823   13823       0   13825   13826   13826       0
   13828   13829   13829       0   13831   13832   13832       0   13834   13835
   13835       0   13837   13838   13838       0   13840   13841   13841       0
   13843   13844   13844       0   13846   13847   13847       0   13849   13850
   13850       0   13852   13853   13853       0   13855   13856   13856       0
   13858   13859   13859       0   13861   13862   13862       0   13864   13865
   13865       0   13867   13868   13868       0   13870   13871   13871       0
   13873   13874   13874       0   13876   13877   13877       0   13879   13880
   13880       0   13882   13883   13883       0   13885   13886   13886       0
   13888   13889   13889       0   13891   13892   13892       0   13894   13895
   13895       0   13897   13898   13898       0   13900   13901   13901       0
   13903   13904   13904       0   13906   13907   13907       0   13909   13910
   13910       0   13912   13913   13913       0   13915   13916   13916       0
   13918   13919   13919       0   13921   13922   13922       0   13924   13925
   13925       0   13927   13928   13928       0   13930   13931   13931       0
   13933   13934   13934       0   13936   13937   13937       0   13939   13940
   13940       0   13942   13943   13943       0   13945   13946   13946       0
   13948   13949   13949       0   13951   13952   13952       0   13954   13955
   13955       0   13957   13958   13958       0   13960   13961   13961       0
   13963   13964   13964       0   13966   13967   13967       0   13969   13970
   13970       0   13972   13973   13973       0   13975   13976   13976       0
   13978   13979   13979       0   13981   13982   13982       0   13984   13985
   13985       0   13987   13988   13988       0   13990   13991   13991       0
   13993   13994   13994       0   13996   13997   13997       0   13999   14000
   14000       0   14002   14003   14003       0   14005   14006   14006       0
   14008   14009   14009       0   14011   14012   14012       0   14014   14015
   14015       0   14017   14018   14018       0   14020   14021   14021       0
   14023   14024   14024       0   14026   14027   14027       0   14029   14030
   14030       0   14032   14033   14033       0   14035   14036   14036       0
   14038   14039   14039       0   14041   14042   14042       0   14044   14045
   14045       0   14047   14048   14048       0   14050   14051   14051       0
   14053   14054   14054       0   14056   14057   14057       0   14059   14060
   14060       0   14062   14063   14063       0   14065   14066   14066       0
   14068   14069   14069       0   14071   14072   14072       0   14074   14075
   14075       0   14077   14078   14078       0   14080   14081   14081       0
   14083   14084   14084       0   14086   14087   14087       0   14089   14090
   14090       0   14092   14093   14093       0   14095   14096   14096       0
   14098   14099   14099       0   14101   14102   14102       0   14104   14105
   14105       0   14107   14108   14108       0   14110   14111   14111       0
   14113   14114   14114       0   14116   14117   14117       0   14119   14120
   14120       0   14122   14123   14123       0   14125   14126   14126       0
   14128   14129   14129       0   14131   14132   14132       0   14134   14135
   14135       0   14137   14138   14138       0   14140   14141   14141       0
   14143   14144   14144       0   14146   14147   14147       0   14149   14150
   14150       0   14152   14153   14153       0   14155   14156   14156       0
   14158   14159   14159       0   14161   14162   14162       0   14164   14165
   14165       0   14167   14168   14168       0   14170   14171   14171       0
   14173   14174   14174       0   14176   14177   14177       0   14179   14180
   14180       0   14182   14183   14183       0   14185   14186   14186       0
   14188   14189   14189       0   14191   14192   14192       0   14194   14195
   14195       0   14197   14198   14198       0   14200   14201   14201       0
   14203   14204   14204       0   14206   14207   14207       0   14209   14210
   14210       0   14212   14213   14213       0   14215   14216   14216       0
   14218   14219   14219       0   14221   14222   14222       0   14224   14225
   14225       0   14227   14228   14228       0   14230   14231   14231       0
   14233   14234   14234       0   14236   14237   14237       0   14239   14240
   14240       0   14242   14243   14243       0   14245   14246   14246       0
   14248   14249   14249       0   14251   14252   14252       0   14254   14255
   14255       0   14257   14258   14258       0   14260   14261   14261       0
   14263   14264   14264       0   14266   14267   14267       0   14269   14270
   14270       0   14272   14273   14273       0   14275   14276   14276       0
   14278   14279   14279       0   14281   14282   14282       0   14284   14285
   14285       0   14287   14288   14288       0   14290   14291   14291       0
   14293   14294   14294       0   14296   14297   14297       0   14299   14300
   14300       0   14302   14303   14303       0   14305   14306   14306       0
   14308   14309   14309       0   14311   14312   14312       0   14314   14315
   14315       0   14317   14318   14318       0   14320   14321   14321       0
   14323   14324   14324       0   14326   14327   14327       0   14329   14330
   14330       0   14332   14333   14333       0   14335   14336   14336       0
   14338   14339   14339       0   14341   14342   14342       0   14344   14345
   14345       0   14347   14348   14348       0   14350   14351   14351       0
   14353   14354   14354       0   14356   14357   14357       0   14359   14360
   14360       0   14362   14363   14363       0   14365   14366   14366       0
   14368   14369   14369       0   14371   14372   14372       0   14374   14375
   14375       0   14377   14378   14378       0   14380   14381   14381       0
   14383   14384   14384       0   14386   14387   14387       0   14389   14390
   14390       0   14392   14393   14393       0   14395   14396   14396       0
   14398   14399   14399       0   14401   14402   14402       0   14404   14405
   14405       0   14407   14408   14408       0   14410   14411   14411       0
   14413   14414   14414       0   14416   14417   14417       0   14419   14420
   14420       0   14422   14423   14423       0   14425   14426   14426       0
   14428   14429   14429       0   14431   14432   14432       0   14434   14435
   14435       0   14437   14438   14438       0   14440   14441   14441       0
   14443   14444   14444       0   14446   14447   14447       0   14449   14450
   14450       0   14452   14453   14453       0   14455   14456   14456       0
   14458   14459   14459       0   14461   14462   14462       0   14464   14465
   14465       0   14467   14468   14468       0   14470   14471   14471       0
   14473   14474   14474       0   14476   14477   14477       0   14479   14480
   14480       0   14482   14483   14483       0   14485   14486   14486       0
   14488   14489   14489       0   14491   14492   14492       0   14494   14495
   14495       0   14497   14498   14498       0   14500   14501   14501       0
   14503   14504   14504       0   14506   14507   14507       0   14509   14510
   14510       0   14512   14513   14513       0   14515   14516   14516       0
   14518   14519   14519       0   14521   14522   14522       0   14524   14525
   14525       0   14527   14528   14528       0   14530   14531   14531       0
   14533   14534   14534       0   14536   14537   14537       0   14539   14540
   14540       0   14542   14543   14543       0   14545   14546   14546       0
   14548   14549   14549       0   14551   14552   14552       0   14554   14555
   14555       0   14557   14558   14558       0   14560   14561   14561       0
   14563   14564   14564       0   14566   14567   14567       0   14569   14570
   14570       0   14572   14573   14573       0   14575   14576   14576       0
   14578   14579   14579       0   14581   14582   14582       0   14584   14585
   14585       0   14587   14588   14588       0   14590   14591   14591       0
   14593   14594   14594       0   14596   14597   14597       0   14599   14600
   14600       0   14602   14603   14603       0   14605   14606   14606       0
   14608   14609   14609       0   14611   14612   14612       0   14614   14615
   14615       0   14617   14618   14618       0   14620   14621   14621       0
   14623   14624   14624       0   14626   14627   14627       0   14629   14630
   14630       0   14632   14633   14633       0   14635   14636   14636       0
   14638   14639   14639       0   14641   14642   14642       0   14644   14645
   14645       0   14647   14648   14648       0   14650   14651   14651       0
   14653   14654   14654       0   14656   14657   14657       0   14659   14660
   14660       0   14662   14663   14663       0   14665   14666   14666       0
   14668   14669   14669       0   14671   14672   14672       0   14674   14675
   14675       0   14677   14678   14678       0   14680   14681   14681       0
   14683   14684   14684       0   14686   14687   14687       0   14689   14690
   14690       0   14692   14693   14693       0   14695   14696   14696       0
   14698   14699   14699       0   14701   14702   14702       0   14704   14705
   14705       0   14707   14708   14708       0   14710   14711   14711       0
   14713   14714   14714       0   14716   14717   14717       0   14719   14720
   14720       0   14722   14723   14723       0   14725   14726   14726       0
   14728   14729   14729       0   14731   14732   14732       0   14734   14735
   14735       0   14737   14738   14738       0   14740   14741   14741       0
   14743   14744   14744       0   14746   14747   14747       0   14749   14750
   14750       0   14752   14753   14753       0   14755   14756   14756       0
   14758   14759   14759       0   14761   14762   14762       0   14764   14765
   14765       0   14767   14768   14768       0   14770   14771   14771       0
   14773   14774   14774       0   14776   14777   14777       0   14779   14780
   14780       0   14782   14783   14783       0   14785   14786   14786       0
   14788   14789   14789       0   14791   14792   14792       0   14794   14795
   14795       0   14797   14798   14798       0   14800   14801   14801       0
   14803   14804   14804       0   14806   14807   14807       0   14809   14810
   14810       0   14812   14813   14813       0   14815   14816   14816       0
   14818   14819   14819       0   14821   14822   14822       0   14824   14825
   14825       0   14827   14828   14828       0   14830   14831   14831       0
   14833   14834   14834       0   14836   14837   14837       0   14839   14840
   14840       0   14842   14843   14843       0   14845   14846   14846       0
   14848   14849   14849       0   14851   14852   14852       0   14854   14855
   14855       0   14857   14858   14858       0   14860   14861   14861       0
   14863   14864   14864       0   14866   14867   14867       0   14869   14870
   14870       0   14872   14873   14873       0   14875   14876   14876       0
   14878   14879   14879       0   14881   14882   14882       0   14884   14885
   14885       0   14887   14888   14888       0   14890   14891   14891       0
   14893   14894   14894       0   14896   14897   14897       0   14899   14900
   14900       0   14902   14903   14903       0   14905   14906   14906       0
   14908   14909   14909       0   14911   14912   14912       0   14914   14915
   14915       0   14917   14918   14918       0   14920   14921   14921       0
   14923   14924   14924       0   14926   14927   14927       0   14929   14930
   14930       0   14932   14933   14933       0   14935   14936   14936       0
   14938   14939   14939       0   14941   14942   14942       0   14944   14945
   14945       0   14947   14948   14948       0   14950   14951   14951       0
   14953   14954   14954       0   14956   14957   14957       0   14959   14960
   14960       0   14962   14963   14963       0   14965   14966   14966       0
   14968   14969   14969       0   14971   14972   14972       0   14974   14975
   14975       0   14977   14978   14978       0   14980   14981   14981       0
   14983   14984   14984       0   14986   14987   14987       0   14989   14990
   14990       0   14992   14993   14993       0   14995   14996   14996       0
   14998   14999   14999       0   15001   15002   15002       0   15004   15005
   15005       0   15007   15008   15008       0   15010   15011   15011       0
   15013   15014   15014       0   15016   15017   15017       0   15019   15020
   15020       0   15022   15023   15023       0   15025   15026   15026       0
   15028   15029   15029       0   15031   15032   15032       0   15034   15035
   15035       0   15037   15038   15038       0   15040   15041   15041       0
   15043   15044   15044       0   15046   15047   15047       0   15049   15050
   15050       0   15052   15053   15053       0   15055   15056   15056       0
   15058   15059   15059       0   15061   15062   15062       0   15064   15065
   15065       0   15067   15068   15068       0   15070   15071   15071       0
   15073   15074   15074       0   15076   15077   15077       0   15079   15080
   15080       0   15082   15083   15083       0   15085   15086   15086       0
   15088   15089   15089       0   15091   15092   15092       0   15094   15095
   15095       0   15097   15098   15098       0   15100   15101   15101       0
   15103   15104   15104       0   15106   15107   15107       0   15109   15110
   15110       0   15112   15113   15113       0   15115   15116   15116       0
   15118   15119   15119       0   15121   15122   15122       0   15124   15125
   15125       0   15127   15128   15128       0   15130   15131   15131       0
   15133   15134   15134       0   15136   15137   15137       0   15139   15140
   15140       0   15142   15143   15143       0   15145   15146   15146       0
   15148   15149   15149       0   15151   15152   15152       0   15154   15155
   15155       0   15157   15158   15158       0   15160   15161   15161       0
   15163   15164   15164       0   15166   15167   15167       0   15169   15170
   15170       0   15172   15173   15173       0   15175   15176   15176       0
   15178   15179   15179       0   15181   15182   15182       0   15184   15185
   15185       0   15187   15188   15188       0   15190   15191   15191       0
   15193   15194   15194       0   15196   15197   15197       0   15199   15200
   15200       0   15202   15203   15203       0   15205   15206   15206       0
   15208   15209   15209       0   15211   15212   15212       0   15214   15215
   15215       0   15217   15218   15218       0   15220   15221   15221       0
   15223   15224   15224       0   15226   15227   15227       0   15229   15230
   15230       0   15232   15233   15233       0   15235   15236   15236       0
   15238   15239   15239       0   15241   15242   15242       0   15244   15245
   15245       0   15247   15248   15248       0   15250   15251   15251       0
   15253   15254   15254       0   15256   15257   15257       0   15259   15260
   15260       0   15262   15263   15263       0   15265   15266   15266       0
   15268   15269   15269       0   15271   15272   15272       0   15274   15275
   15275       0   15277   15278   15278       0   15280   15281   15281       0
   15283   15284   15284       0   15286   15287   15287       0   15289   15290
   15290       0   15292   15293   15293       0   15295   15296   15296       0
   15298   15299   15299       0   15301   15302   15302       0   15304   15305
   15305       0   15307   15308   15308       0   15310   15311   15311       0
   15313   15314   15314       0   15316   15317   15317       0   15319   15320
   15320       0   15322   15323   15323       0   15325   15326   15326       0
   15328   15329   15329       0   15331   15332   15332       0   15334   15335
   15335       0   15337   15338   15338       0   15340   15341   15341       0
   15343   15344   15344       0   15346   15347   15347       0   15349   15350
   15350       0   15352   15353   15353       0   15355   15356   15356       0
   15358   15359   15359       0   15361   15362   15362       0   15364   15365
   15365       0   15367   15368   15368       0   15370   15371   15371       0
   15373   15374   15374       0   15376   15377   15377       0   15379   15380
   15380       0   15382   15383   15383       0   15385   15386   15386       0
   15388   15389   15389       0   15391   15392   15392       0   15394   15395
   15395       0   15397   15398   15398       0   15400   15401   15401       0
   15403   15404   15404       0   15406   15407   15407       0   15409   15410
   15410       0   15412   15413   15413       0   15415   15416   15416       0
   15418   15419   15419       0   15421   15422   15422       0   15424   15425
   15425       0   15427   15428   15428       0   15430   15431   15431       0
   15433   15434   15434       0   15436   15437   15437       0   15439   15440
   15440       0   15442   15443   15443       0   15445   15446   15446       0
   15448   15449   15449       0   15451   15452   15452       0   15454   15455
   15455       0   15457   15458   15458       0   15460   15461   15461       0
   15463   15464   15464       0   15466   15467   15467       0   15469   15470
   15470       0   15472   15473   15473       0   15475   15476   15476       0
   15478   15479   15479       0   15481   15482   15482       0   15484   15485
   15485       0   15487   15488   15488       0   15490   15491   15491       0
   15493   15494   15494       0   15496   15497   15497       0   15499   15500
   15500       0   15502   15503   15503       0   15505   15506   15506       0
   15508   15509   15509       0   15511   15512   15512       0   15514   15515
   15515       0   15517   15518   15518       0   15520   15521   15521       0
   15523   15524   15524       0   15526   15527   15527       0   15529   15530
   15530       0   15532   15533   15533       0   15535   15536   15536       0
   15538   15539   15539       0   15541   15542   15542       0   15544   15545
   15545       0   15547   15548   15548       0   15550   15551   15551       0
   15553   15554   15554       0   15556   15557   15557       0   15559   15560
   15560       0   15562   15563   15563       0   15565   15566   15566       0
   15568   15569   15569       0   15571   15572   15572       0   15574   15575
   15575       0   15577   15578   15578       0   15580   15581   15581       0
   15583   15584   15584       0   15586   15587   15587       0   15589   15590
   15590       0   15592   15593   15593       0   15595   15596   15596       0
   15598   15599   15599       0   15601   15602   15602       0   15604   15605
   15605       0   15607   15608   15608       0   15610   15611   15611       0
   15613   15614   15614       0   15616   15617   15617       0   15619   15620
   15620       0   15622   15623   15623       0   15625   15626   15626       0
   15628   15629   15629       0   15631   15632   15632       0   15634   15635
   15635       0   15637   15638   15638       0   15640   15641   15641       0
   15643   15644   15644       0   15646   15647   15647       0   15649   15650
   15650       0   15652   15653   15653       0   15655   15656   15656       0
   15658   15659   15659       0   15661   15662   15662       0   15664   15665
   15665       0   15667   15668   15668       0   15670   15671   15671       0
   15673   15674   15674       0   15676   15677   15677       0   15679   15680
   15680       0   15682   15683   15683       0   15685   15686   15686       0
   15688   15689   15689       0   15691   15692   15692       0   15694   15695
   15695       0   15697   15698   15698       0   15700   15701   15701       0
   15703   15704   15704       0   15706   15707   15707       0   15709   15710
   15710       0   15712   15713   15713       0   15715   15716   15716       0
   15718   15719   15719       0   15721   15722   15722       0   15724   15725
   15725       0   15727   15728   15728       0   15730   15731   15731       0
   15733   15734   15734       0   15736   15737   15737       0   15739   15740
   15740       0   15742   15743   15743       0   15745   15746   15746       0
   15748   15749   15749       0   15751   15752   15752       0   15754   15755
   15755       0   15757   15758   15758       0   15760   15761   15761       0
   15763   15764   15764       0   15766   15767   15767       0   15769   15770
   15770       0   15772   15773   15773       0   15775   15776   15776       0
   15778   15779   15779       0   15781   15782   15782       0   15784   15785
   15785       0   15787   15788   15788       0   15790   15791   15791       0
   15793   15794   15794       0   15796   15797   15797       0   15799   15800
   15800       0   15802   15803   15803       0   15805   15806   15806       0
   15808   15809   15809       0   15811   15812   15812       0   15814   15815
   15815       0   15817   15818   15818       0   15820   15821   15821       0
   15823   15824   15824       0   15826   15827   15827       0   15829   15830
   15830       0   15832   15833   15833       0   15835   15836   15836       0
   15838   15839   15839       0   15841   15842   15842       0   15844   15845
   15845       0   15847   15848   15848       0   15850   15851   15851       0
   15853   15854   15854       0   15856   15857   15857       0   15859   15860
   15860       0   15862   15863   15863       0   15865   15866   15866       0
   15868   15869   15869       0   15871   15872   15872       0   15874   15875
   15875       0   15877   15878   15878       0   15880   15881   15881       0
   15883   15884   15884       0   15886   15887   15887       0   15889   15890
   15890       0   15892   15893   15893       0   15895   15896   15896       0
   15898   15899   15899       0   15901   15902   15902       0   15904   15905
   15905       0   15907   15908   15908       0   15910   15911   15911       0
   15913   15914   15914       0   15916   15917   15917       0   15919   15920
   15920       0   15922   15923   15923       0   15925   15926   15926       0
   15928   15929   15929       0   15931   15932   15932       0   15934   15935
   15935       0   15937   15938   15938       0   15940   15941   15941       0
   15943   15944   15944       0   15946   15947   15947       0   15949   15950
   15950       0   15952   15953   15953       0   15955   15956   15956       0
   15958   15959   15959       0   15961   15962   15962       0   15964   15965
   15965       0   15967   15968   15968       0   15970   15971   15971       0
   15973   15974   15974       0   15976   15977   15977       0   15979   15980
   15980       0   15982   15983   15983       0   15985   15986   15986       0
   15988   15989   15989       0   15991   15992   15992       0   15994   15995
   15995       0   15997   15998   15998       0   16000   16001   16001       0
   16003   16004   16004       0   16006   16007   16007       0   16009   16010
   16010       0   16012   16013   16013       0   16015   16016   16016       0
   16018   16019   16019       0   16021   16022   16022       0   16024   16025
   16025       0   16027   16028   16028       0   16030   16031   16031       0
   16033   16034   16034       0   16036   16037   16037       0   16039   16040
   16040       0   16042   16043   16043       0   16045   16046   16046       0
   16048   16049   16049       0   16051   16052   16052       0   16054   16055
   16055       0   16057   16058   16058       0   16060   16061   16061       0
   16063   16064   16064       0   16066   16067   16067       0   16069   16070
   16070       0   16072   16073   16073       0   16075   16076   16076       0
   16078   16079   16079       0   16081   16082   16082       0   16084   16085
   16085       0   16087   16088   16088       0   16090   16091   16091       0
   16093   16094   16094       0   16096   16097   16097       0   16099   16100
   16100       0   16102   16103   16103       0   16105   16106   16106       0
   16108   16109   16109       0   16111   16112   16112       0   16114   16115
   16115       0   16117   16118   16118       0   16120   16121   16121       0
   16123   16124   16124       0   16126   16127   16127       0   16129   16130
   16130       0   16132   16133   16133       0   16135   16136   16136       0
   16138   16139   16139       0   16141   16142   16142       0   16144   16145
   16145       0   16147   16148   16148       0   16150   16151   16151       0
   16153   16154   16154       0   16156   16157   16157       0   16159   16160
   16160       0   16162   16163   16163       0   16165   16166   16166       0
   16168   16169   16169       0   16171   16172   16172       0   16174   16175
   16175       0   16177   16178   16178       0   16180   16181   16181       0
   16183   16184   16184       0   16186   16187   16187       0   16189   16190
   16190       0   16192   16193   16193       0   16195   16196   16196       0
   16198   16199   16199       0   16201   16202   16202       0   16204   16205
   16205       0   16207   16208   16208       0   16210   16211   16211       0
   16213   16214   16214       0   16216   16217   16217       0   16219   16220
   16220       0   16222   16223   16223       0   16225   16226   16226       0
   16228   16229   16229       0   16231   16232   16232       0   16234   16235
   16235       0   16237   16238   16238       0   16240   16241   16241       0
   16243   16244   16244       0   16246   16247   16247       0   16249   16250
   16250       0   16252   16253   16253       0   16255   16256   16256       0
   16258   16259   16259       0   16261   16262   16262       0   16264   16265
   16265       0   16267   16268   16268       0   16270   16271   16271       0
   16273   16274   16274       0   16276   16277   16277       0   16279   16280
   16280       0   16282   16283   16283       0   16285   16286   16286       0
   16288   16289   16289       0   16291   16292   16292       0   16294   16295
   16295       0   16297   16298   16298       0   16300   16301   16301       0
   16303   16304   16304       0   16306   16307   16307       0   16309   16310
   16310       0   16312   16313   16313       0   16315   16316   16316       0
   16318   16319   16319       0   16321   16322   16322       0   16324   16325
   16325       0   16327   16328   16328       0   16330   16331   16331       0
   16333   16334   16334       0   16336   16337   16337       0   16339   16340
   16340       0   16342   16343   16343       0   16345   16346   16346       0
   16348   16349   16349       0   16351   16352   16352       0   16354   16355
   16355       0   16357   16358   16358       0   16360   16361   16361       0
   16363   16364   16364       0   16366   16367   16367       0   16369   16370
   16370       0   16372   16373   16373       0   16375   16376   16376       0
   16378   16379   16379       0   16381   16382   16382       0   16384   16385
   16385       0   16387   16388   16388       0   16390   16391   16391       0
   16393   16394   16394       0   16396   16397   16397       0   16399   16400
   16400       0   16402   16403   16403       0   16405   16406   16406       0
   16408   16409   16409       0   16411   16412   16412       0   16414   16415
   16415       0   16417   16418   16418       0   16420   16421   16421       0
   16423   16424   16424       0   16426   16427   16427       0   16429   16430
   16430       0   16432   16433   16433       0   16435   16436   16436       0
   16438   16439   16439       0   16441   16442   16442       0   16444   16445
   16445       0   16447   16448   16448       0   16450   16451   16451       0
   16453   16454   16454       0   16456   16457   16457       0   16459   16460
   16460       0   16462   16463   16463       0   16465   16466   16466       0
   16468   16469   16469       0   16471   16472   16472       0   16474   16475
   16475       0   16477   16478   16478       0   16480   16481   16481       0
   16483   16484   16484       0   16486   16487   16487       0   16489   16490
   16490       0   16492   16493   16493       0   16495   16496   16496       0
   16498   16499   16499       0   16501   16502   16502       0   16504   16505
   16505       0   16507   16508   16508       0   16510   16511   16511       0
   16513   16514   16514       0   16516   16517   16517       0   16519   16520
   16520       0   16522   16523   16523       0   16525   16526   16526       0
   16528   16529   16529       0   16531   16532   16532       0   16534   16535
   16535       0   16537   16538   16538       0   16540   16541   16541       0
   16543   16544   16544       0   16546   16547   16547       0   16549   16550
   16550       0   16552   16553   16553       0   16555   16556   16556       0
   16558   16559   16559       0   16561   16562   16562       0   16564   16565
   16565       0   16567   16568   16568       0   16570   16571   16571       0
   16573   16574   16574       0   16576   16577   16577       0   16579   16580
   16580       0   16582   16583   16583       0   16585   16586   16586       0
   16588   16589   16589       0   16591   16592   16592       0   16594   16595
   16595       0   16597   16598   16598       0   16600   16601   16601       0
   16603   16604   16604       0   16606   16607   16607       0   16609   16610
   16610       0   16612   16613   16613       0   16615   16616   16616       0
   16618   16619   16619       0   16621   16622   16622       0   16624   16625
   16625       0   16627   16628   16628       0   16630   16631   16631       0
   16633   16634   16634       0   16636   16637   16637       0   16639   16640
   16640       0   16642   16643   16643       0   16645   16646   16646       0
   16648   16649   16649       0   16651   16652   16652       0   16654   16655
   16655       0   16657   16658   16658       0   16660   16661   16661       0
   16663   16664   16664       0   16666   16667   16667       0   16669   16670
   16670       0   16672   16673   16673       0   16675   16676   16676       0
   16678   16679   16679       0   16681   16682   16682       0   16684   16685
   16685       0   16687   16688   16688       0   16690   16691   16691       0
   16693   16694   16694       0   16696   16697   16697       0   16699   16700
   16700       0   16702   16703   16703       0   16705   16706   16706       0
   16708   16709   16709       0   16711   16712   16712       0   16714   16715
   16715       0   16717   16718   16718       0   16720   16721   16721       0
   16723   16724   16724       0   16726   16727   16727       0   16729   16730
   16730       0   16732   16733   16733       0   16735   16736   16736       0
   16738   16739   16739       0   16741   16742   16742       0   16744   16745
   16745       0   16747   16748   16748       0   16750   16751   16751       0
   16753   16754   16754       0   16756   16757   16757       0   16759   16760
   16760       0   16762   16763   16763       0   16765   16766   16766       0
   16768   16769   16769       0   16771   16772   16772       0   16774   16775
   16775       0   16777   16778   16778       0   16780   16781   16781       0
   16783   16784   16784       0   16786   16787   16787       0   16789   16790
   16790       0   16792   16793   16793       0   16795   16796   16796       0
   16798   16799   16799       0   16801   16802   16802       0   16804   16805
   16805       0   16807   16808   16808       0   16810   16811   16811       0
   16813   16814   16814       0   16816   16817   16817       0   16819   16820
   16820       0   16822   16823   16823       0   16825   16826   16826       0
   16828   16829   16829       0   16831   16832   16832       0   16834   16835
   16835       0   16837   16838   16838       0   16840   16841   16841       0
   16843   16844   16844       0   16846   16847   16847       0   16849   16850
   16850       0   16852   16853   16853       0   16855   16856   16856       0
   16858   16859   16859       0   16861   16862   16862       0   16864   16865
   16865       0   16867   16868   16868       0   16870   16871   16871       0
   16873   16874   16874       0   16876   16877   16877       0   16879   16880
   16880       0   16882   16883   16883       0   16885   16886   16886       0
   16888   16889   16889       0   16891   16892   16892       0   16894   16895
   16895       0   16897   16898   16898       0   16900   16901   16901       0
   16903   16904   16904       0   16906   16907   16907       0   16909   16910
   16910       0   16912   16913   16913       0   16915   16916   16916       0
   16918   16919   16919       0   16921   16922   16922       0   16924   16925
   16925       0   16927   16928   16928       0   16930   16931   16931       0
   16933   16934   16934       0   16936   16937   16937       0   16939   16940
   16940       0   16942   16943   16943       0   16945   16946   16946       0
   16948   16949   16949       0   16951   16952   16952       0   16954   16955
   16955       0   16957   16958   16958       0   16960   16961   16961       0
   16963   16964   16964       0   16966   16967   16967       0   16969   16970
   16970       0   16972   16973   16973       0   16975   16976   16976       0
   16978   16979   16979       0   16981   16982   16982       0   16984   16985
   16985       0   16987   16988   16988       0   16990   16991   16991       0
   16993   16994   16994       0   16996   16997   16997       0   16999   17000
   17000       0   17002   17003   17003       0   17005   17006   17006       0
   17008   17009   17009       0   17011   17012   17012       0   17014   17015
   17015       0   17017   17018   17018       0   17020   17021   17021       0
   17023   17024   17024       0   17026   17027   17027       0   17029   17030
   17030       0   17032   17033   17033       0   17035   17036   17036       0
   17038   17039   17039       0   17041   17042   17042       0   17044   17045
   17045       0   17047   17048   17048       0   17050   17051   17051       0
   17053   17054   17054       0   17056   17057   17057       0   17059   17060
   17060       0   17062   17063   17063       0   17065   17066   17066       0
   17068   17069   17069       0   17071   17072   17072       0   17074   17075
   17075       0   17077   17078   17078       0   17080   17081   17081       0
   17083   17084   17084       0   17086   17087   17087       0   17089   17090
   17090       0   17092   17093   17093       0   17095   17096   17096       0
   17098   17099   17099       0   17101   17102   17102       0   17104   17105
   17105       0   17107   17108   17108       0   17110   17111   17111       0
   17113   17114   17114       0   17116   17117   17117       0   17119   17120
   17120       0   17122   17123   17123       0   17125   17126   17126       0
   17128   17129   17129       0   17131   17132   17132       0   17134   17135
   17135       0   17137   17138   17138       0   17140   17141   17141       0
   17143   17144   17144       0   17146   17147   17147       0   17149   17150
   17150       0   17152   17153   17153       0   17155   17156   17156       0
   17158   17159   17159       0   17161   17162   17162       0   17164   17165
   17165       0   17167   17168   17168       0   17170   17171   17171       0
   17173   17174   17174       0   17176   17177   17177       0   17179   17180
   17180       0   17182   17183   17183       0   17185   17186   17186       0
   17188   17189   17189       0   17191   17192   17192       0   17194   17195
   17195       0   17197   17198   17198       0   17200   17201   17201       0
   17203   17204   17204       0   17206   17207   17207       0   17209   17210
   17210       0   17212   17213   17213       0   17215   17216   17216       0
   17218   17219   17219       0   17221   17222   17222       0   17224   17225
   17225       0   17227   17228   17228       0   17230   17231   17231       0
   17233   17234   17234       0   17236   17237   17237       0   17239   17240
   17240       0   17242   17243   17243       0   17245   17246   17246       0
   17248   17249   17249       0   17251   17252   17252       0   17254   17255
   17255       0   17257   17258   17258       0   17260   17261   17261       0
   17263   17264   17264       0   17266   17267   17267       0   17269   17270
   17270       0   17272   17273   17273       0   17275   17276   17276       0
   17278   17279   17279       0   17281   17282   17282       0   17284   17285
   17285       0   17287   17288   17288       0   17290   17291   17291       0
   17293   17294   17294       0   17296   17297   17297       0   17299   17300
   17300       0   17302   17303   17303       0   17305   17306   17306       0
   17308   17309   17309       0   17311   17312   17312       0   17314   17315
   17315       0   17317   17318   17318       0   17320   17321   17321       0
   17323   17324   17324       0   17326   17327   17327       0   17329   17330
   17330       0   17332   17333   17333       0   17335   17336   17336       0
   17338   17339   17339       0   17341   17342   17342       0   17344   17345
   17345       0   17347   17348   17348       0   17350   17351   17351       0
   17353   17354   17354       0   17356   17357   17357       0   17359   17360
   17360       0   17362   17363   17363       0   17365   17366   17366       0
   17368   17369   17369       0   17371   17372   17372       0   17374   17375
   17375       0   17377   17378   17378       0   17380   17381   17381       0
   17383   17384   17384       0   17386   17387   17387       0   17389   17390
   17390       0   17392   17393   17393       0   17395   17396   17396       0
   17398   17399   17399       0   17401   17402   17402       0   17404   17405
   17405       0   17407   17408   17408       0   17410   17411   17411       0
   17413   17414   17414       0   17416   17417   17417       0   17419   17420
   17420       0   17422   17423   17423       0   17425   17426   17426       0
   17428   17429   17429       0   17431   17432   17432       0   17434   17435
   17435       0   17437   17438   17438       0   17440   17441   17441       0
   17443   17444   17444       0   17446   17447   17447       0   17449   17450
   17450       0   17452   17453   17453       0   17455   17456   17456       0
   17458   17459   17459       0   17461   17462   17462       0   17464   17465
   17465       0   17467   17468   17468       0   17470   17471   17471       0
   17473   17474   17474       0   17476   17477   17477       0   17479   17480
   17480       0   17482   17483   17483       0   17485   17486   17486       0
   17488   17489   17489       0   17491   17492   17492       0   17494   17495
   17495       0   17497   17498   17498       0   17500   17501   17501       0
   17503   17504   17504       0   17506   17507   17507       0   17509   17510
   17510       0   17512   17513   17513       0   17515   17516   17516       0
   17518   17519   17519       0   17521   17522   17522       0   17524   17525
   17525       0   17527   17528   17528       0   17530   17531   17531       0
   17533   17534   17534       0   17536   17537   17537       0   17539   17540
   17540       0   17542   17543   17543       0   17545   17546   17546       0
   17548   17549   17549       0   17551   17552   17552       0   17554   17555
   17555       0   17557   17558   17558       0   17560   17561   17561       0
   17563   17564   17564       0   17566   17567   17567       0   17569   17570
   17570       0   17572   17573   17573       0   17575   17576   17576       0
   17578   17579   17579       0   17581   17582   17582       0   17584   17585
   17585       0   17587   17588   17588       0   17590   17591   17591       0
   17593   17594   17594       0   17596   17597   17597       0   17599   17600
   17600       0   17602   17603   17603       0   17605   17606   17606       0
   17608   17609   17609       0   17611   17612   17612       0   17614   17615
   17615       0   17617   17618   17618       0   17620   17621   17621       0
   17623   17624   17624       0   17626   17627   17627       0   17629   17630
   17630       0   17632   17633   17633       0   17635   17636   17636       0
   17638   17639   17639       0   17641   17642   17642       0   17644   17645
   17645       0   17647   17648   17648       0   17650   17651   17651       0
   17653   17654   17654       0   17656   17657   17657       0   17659   17660
   17660       0   17662   17663   17663       0   17665   17666   17666       0
   17668   17669   17669       0   17671   17672   17672       0   17674   17675
   17675       0   17677   17678   17678       0   17680   17681   17681       0
   17683   17684   17684       0   17686   17687   17687       0   17689   17690
   17690       0   17692   17693   17693       0   17695   17696   17696       0
   17698   17699   17699       0   17701   17702   17702       0   17704   17705
   17705       0   17707   17708   17708       0   17710   17711   17711       0
   17713   17714   17714       0   17716   17717   17717       0   17719   17720
   17720       0   17722   17723   17723       0   17725   17726   17726       0
   17728   17729   17729       0   17731   17732   17732       0   17734   17735
   17735       0   17737   17738   17738       0   17740   17741   17741       0
   17743   17744   17744       0   17746   17747   17747       0   17749   17750
   17750       0   17752   17753   17753       0   17755   17756   17756       0
   17758   17759   17759       0   17761   17762   17762       0   17764   17765
   17765       0   17767   17768   17768       0   17770   17771   17771       0
   17773   17774   17774       0   17776   17777   17777       0   17779   17780
   17780       0   17782   17783   17783       0   17785   17786   17786       0
   17788   17789   17789       0   17791   17792   17792       0   17794   17795
   17795       0   17797   17798   17798       0   17800   17801   17801       0
   17803   17804   17804       0   17806   17807   17807       0   17809   17810
   17810       0   17812   17813   17813       0   17815   17816   17816       0
   17818   17819   17819       0   17821   17822   17822       0   17824   17825
   17825       0   17827   17828   17828       0   17830   17831   17831       0
   17833   17834   17834       0   17836   17837   17837       0   17839   17840
   17840       0   17842   17843   17843       0   17845   17846   17846       0
   17848   17849   17849       0   17851   17852   17852       0   17854   17855
   17855       0   17857   17858   17858       0   17860   17861   17861       0
   17863   17864   17864       0   17866   17867   17867       0   17869   17870
   17870       0   17872   17873   17873       0   17875   17876   17876       0
   17878   17879   17879       0   17881   17882   17882       0   17884   17885
   17885       0   17887   17888   17888       0   17890   17891   17891       0
   17893   17894   17894       0   17896   17897   17897       0   17899   17900
   17900       0   17902   17903   17903       0   17905   17906   17906       0
   17908   17909   17909       0   17911   17912   17912       0   17914   17915
   17915       0   17917   17918   17918       0   17920   17921   17921       0
   17923   17924   17924       0   17926   17927   17927       0   17929   17930
   17930       0   17932   17933   17933       0   17935   17936   17936       0
   17938   17939   17939       0   17941   17942   17942       0   17944   17945
   17945       0   17947   17948   17948       0   17950   17951   17951       0
   17953   17954   17954       0   17956   17957   17957       0   17959   17960
   17960       0   17962   17963   17963       0   17965   17966   17966       0
   17968   17969   17969       0   17971   17972   17972       0   17974   17975
   17975       0   17977   17978   17978       0   17980   17981   17981       0
   17983   17984   17984       0   17986   17987   17987       0   17989   17990
   17990       0   17992   17993   17993       0   17995   17996   17996       0
   17998   17999   17999       0   18001   18002   18002       0   18004   18005
   18005       0   18007   18008   18008       0   18010   18011   18011       0
   18013   18014   18014       0   18016   18017   18017       0   18019   18020
   18020       0   18022   18023   18023       0   18025   18026   18026       0
   18028   18029   18029       0   18031   18032   18032       0   18034   18035
   18035       0   18037   18038   18038       0   18040   18041   18041       0
   18043   18044   18044       0   18046   18047   18047       0   18049   18050
   18050       0   18052   18053   18053       0   18055   18056   18056       0
   18058   18059   18059       0   18061   18062   18062       0   18064   18065
   18065       0   18067   18068   18068       0   18070   18071   18071       0
   18073   18074   18074       0   18076   18077   18077       0   18079   18080
   18080       0   18082   18083   18083       0   18085   18086   18086       0
   18088   18089   18089       0   18091   18092   18092       0   18094   18095
   18095       0   18097   18098   18098       0   18100   18101   18101       0
   18103   18104   18104       0   18106   18107   18107       0   18109   18110
   18110       0   18112   18113   18113       0   18115   18116   18116       0
   18118   18119   18119       0   18121   18122   18122       0   18124   18125
   18125       0   18127   18128   18128       0   18130   18131   18131       0
   18133   18134   18134       0   18136   18137   18137       0   18139   18140
   18140       0   18142   18143   18143       0   18145   18146   18146       0
   18148   18149   18149       0   18151   18152   18152       0   18154   18155
   18155       0   18157   18158   18158       0   18160   18161   18161       0
   18163   18164   18164       0   18166   18167   18167       0   18169   18170
   18170       0   18172   18173   18173       0   18175   18176   18176       0
   18178   18179   18179       0   18181   18182   18182       0   18184   18185
   18185       0   18187   18188   18188       0   18190   18191   18191       0
   18193   18194   18194       0   18196   18197   18197       0   18199   18200
   18200       0   18202   18203   18203       0   18205   18206   18206       0
   18208   18209   18209       0   18211   18212   18212       0   18214   18215
   18215       0   18217   18218   18218       0   18220   18221   18221       0
   18223   18224   18224       0   18226   18227   18227       0   18229   18230
   18230       0   18232   18233   18233       0   18235   18236   18236       0
   18238   18239   18239       0   18241   18242   18242       0   18244   18245
   18245       0   18247   18248   18248       0   18250   18251   18251       0
   18253   18254   18254       0   18256   18257   18257       0   18259   18260
   18260       0   18262   18263   18263       0   18265   18266   18266       0
   18268   18269   18269       0   18271   18272   18272       0   18274   18275
   18275       0   18277   18278   18278       0   18280   18281   18281       0
   18283   18284   18284       0   18286   18287   18287       0   18289   18290
   18290       0   18292   18293   18293       0   18295   18296   18296       0
   18298   18299   18299       0   18301   18302   18302       0   18304   18305
   18305       0   18307   18308   18308       0   18310   18311   18311       0
   18313   18314   18314       0   18316   18317   18317       0   18319   18320
   18320       0   18322   18323   18323       0   18325   18326   18326       0
   18328   18329   18329       0   18331   18332   18332       0   18334   18335
   18335       0   18337   18338   18338       0   18340   18341   18341       0
   18343   18344   18344       0   18346   18347   18347       0   18349   18350
   18350       0   18352   18353   18353       0   18355   18356   18356       0
   18358   18359   18359       0   18361   18362   18362       0   18364   18365
   18365       0   18367   18368   18368       0   18370   18371   18371       0
   18373   18374   18374       0   18376   18377   18377       0   18379   18380
   18380       0   18382   18383   18383       0   18385   18386   18386       0
   18388   18389   18389       0   18391   18392   18392       0   18394   18395
   18395       0   18397   18398   18398       0   18400   18401   18401       0
   18403   18404   18404       0   18406   18407   18407       0   18409   18410
   18410       0   18412   18413   18413       0   18415   18416   18416       0
   18418   18419   18419       0   18421   18422   18422       0   18424   18425
   18425       0   18427   18428   18428       0   18430   18431   18431       0
   18433   18434   18434       0   18436   18437   18437       0   18439   18440
   18440       0   18442   18443   18443       0   18445   18446   18446       0
   18448   18449   18449       0   18451   18452   18452       0   18454   18455
   18455       0   18457   18458   18458       0   18460   18461   18461       0
   18463   18464   18464       0   18466   18467   18467       0   18469   18470
   18470       0   18472   18473   18473       0   18475   18476   18476       0
   18478   18479   18479       0   18481   18482   18482       0   18484   18485
   18485       0   18487   18488   18488       0   18490   18491   18491       0
   18493   18494   18494       0   18496   18497   18497       0   18499   18500
   18500       0   18502   18503   18503       0   18505   18506   18506       0
   18508   18509   18509       0   18511   18512   18512       0   18514   18515
   18515       0   18517   18518   18518       0   18520   18521   18521       0
   18523   18524   18524       0   18526   18527   18527       0   18529   18530
   18530       0   18532   18533   18533       0   18535   18536   18536       0
   18538   18539   18539       0   18541   18542   18542       0   18544   18545
   18545       0   18547   18548   18548       0   18550   18551   18551       0
   18553   18554   18554       0   18556   18557   18557       0   18559   18560
   18560       0   18562   18563   18563       0   18565   18566   18566       0
   18568   18569   18569       0   18571   18572   18572       0   18574   18575
   18575       0   18577   18578   18578       0   18580   18581   18581       0
   18583   18584   18584       0   18586   18587   18587       0   18589   18590
   18590       0   18592   18593   18593       0   18595   18596   18596       0
   18598   18599   18599       0   18601   18602   18602       0   18604   18605
   18605       0   18607   18608   18608       0   18610   18611   18611       0
   18613   18614   18614       0   18616   18617   18617       0   18619   18620
   18620       0   18622   18623   18623       0   18625   18626   18626       0
   18628   18629   18629       0   18631   18632   18632       0   18634   18635
   18635       0   18637   18638   18638       0   18640   18641   18641       0
   18643   18644   18644       0   18646   18647   18647       0   18649   18650
   18650       0   18652   18653   18653       0   18655   18656   18656       0
   18658   18659   18659       0   18661   18662   18662       0   18664   18665
   18665       0   18667   18668   18668       0   18670   18671   18671       0
   18673   18674   18674       0   18676   18677   18677       0   18679   18680
   18680       0   18682   18683   18683       0   18685   18686   18686       0
   18688   18689   18689       0   18691   18692   18692       0   18694   18695
   18695       0   18697   18698   18698       0   18700   18701   18701       0
   18703   18704   18704       0   18706   18707   18707       0   18709   18710
   18710       0   18712   18713   18713       0   18715   18716   18716       0
   18718   18719   18719       0   18721   18722   18722       0   18724   18725
   18725       0   18727   18728   18728       0   18730   18731   18731       0
   18733   18734   18734       0   18736   18737   18737       0   18739   18740
   18740       0   18742   18743   18743       0   18745   18746   18746       0
   18748   18749   18749       0   18751   18752   18752       0   18754   18755
   18755       0   18757   18758   18758       0   18760   18761   18761       0
   18763   18764   18764       0   18766   18767   18767       0   18769   18770
   18770       0   18772   18773   18773       0   18775   18776   18776       0
   18778   18779   18779       0   18781   18782   18782       0   18784   18785
   18785       0   18787   18788   18788       0   18790   18791   18791       0
   18793   18794   18794       0   18796   18797   18797       0   18799   18800
   18800       0   18802   18803   18803       0   18805   18806   18806       0
   18808   18809   18809       0   18811   18812   18812       0   18814   18815
   18815       0   18817   18818   18818       0   18820   18821   18821       0
   18823   18824   18824       0   18826   18827   18827       0   18829   18830
   18830       0   18832   18833   18833       0   18835   18836   18836       0
   18838   18839   18839       0   18841   18842   18842       0   18844   18845
   18845       0   18847   18848   18848       0   18850   18851   18851       0
   18853   18854   18854       0   18856   18857   18857       0   18859   18860
   18860       0   18862   18863   18863       0   18865   18866   18866       0
   18868   18869   18869       0   18871   18872   18872       0   18874   18875
   18875       0   18877   18878   18878       0   18880   18881   18881       0
   18883   18884   18884       0   18886   18887   18887       0   18889   18890
   18890       0   18892   18893   18893       0   18895   18896   18896       0
   18898   18899   18899       0   18901   18902   18902       0   18904   18905
   18905       0   18907   18908   18908       0   18910   18911   18911       0
   18913   18914   18914       0   18916   18917   18917       0   18919   18920
   18920       0   18922   18923   18923       0   18925   18926   18926       0
   18928   18929   18929       0   18931   18932   18932       0   18934   18935
   18935       0   18937   18938   18938       0   18940   18941   18941       0
   18943   18944   18944       0   18946   18947   18947       0   18949   18950
   18950       0   18952   18953   18953       0   18955   18956   18956       0
   18958   18959   18959       0   18961   18962   18962       0   18964   18965
   18965       0   18967   18968   18968       0   18970   18971   18971       0
   18973   18974   18974       0   18976   18977   18977       0   18979   18980
   18980       0   18982   18983   18983       0   18985   18986   18986       0
   18988   18989   18989       0   18991   18992   18992       0   18994   18995
   18995       0   18997   18998   18998       0   19000   19001   19001       0
   19003   19004   19004       0   19006   19007   19007       0   19009   19010
   19010       0   19012   19013   19013       0   19015   19016   19016       0
   19018   19019   19019       0   19021   19022   19022       0   19024   19025
   19025       0   19027   19028   19028       0   19030   19031   19031       0
   19033   19034   19034       0   19036   19037   19037       0   19039   19040
   19040       0   19042   19043   19043       0   19045   19046   19046       0
   19048   19049   19049       0   19051   19052   19052       0   19054   19055
   19055       0   19057   19058   19058       0   19060   19061   19061       0
   19063   19064   19064       0   19066   19067   19067       0   19069   19070
   19070       0   19072   19073   19073       0   19075   19076   19076       0
   19078   19079   19079       0   19081   19082   19082       0   19084   19085
   19085       0   19087   19088   19088       0   19090   19091   19091       0
   19093   19094   19094       0   19096   19097   19097       0   19099   19100
   19100       0   19102   19103   19103       0   19105   19106   19106       0
   19108   19109   19109       0   19111   19112   19112       0   19114   19115
   19115       0   19117   19118   19118       0   19120   19121   19121       0
   19123   19124   19124       0   19126   19127   19127       0   19129   19130
   19130       0   19132   19133   19133       0   19135   19136   19136       0
   19138   19139   19139       0   19141   19142   19142       0   19144   19145
   19145       0   19147   19148   19148       0   19150   19151   19151       0
   19153   19154   19154       0   19156   19157   19157       0   19159   19160
   19160       0   19162   19163   19163       0   19165   19166   19166       0
   19168   19169   19169       0   19171   19172   19172       0   19174   19175
   19175       0   19177   19178   19178       0   19180   19181   19181       0
   19183   19184   19184       0   19186   19187   19187       0   19189   19190
   19190       0   19192   19193   19193       0   19195   19196   19196       0
   19198   19199   19199       0   19201   19202   19202       0   19204   19205
   19205       0   19207   19208   19208       0   19210   19211   19211       0
   19213   19214   19214       0   19216   19217   19217       0   19219   19220
   19220       0   19222   19223   19223       0   19225   19226   19226       0
   19228   19229   19229       0   19231   19232   19232       0   19234   19235
   19235       0   19237   19238   19238       0   19240   19241   19241       0
   19243   19244   19244       0   19246   19247   19247       0   19249   19250
   19250       0   19252   19253   19253       0   19255   19256   19256       0
   19258   19259   19259       0   19261   19262   19262       0   19264   19265
   19265       0   19267   19268   19268       0   19270   19271   19271       0
   19273   19274   19274       0   19276   19277   19277       0   19279   19280
   19280       0   19282   19283   19283       0   19285   19286   19286       0
   19288   19289   19289       0   19291   19292   19292       0   19294   19295
   19295       0   19297   19298   19298       0   19300   19301   19301       0
   19303   19304   19304       0   19306   19307   19307       0   19309   19310
   19310       0   19312   19313   19313       0   19315   19316   19316       0
   19318   19319   19319       0   19321   19322   19322       0   19324   19325
   19325       0   19327   19328   19328       0   19330   19331   19331       0
   19333   19334   19334       0   19336   19337   19337       0   19339   19340
   19340       0   19342   19343   19343       0   19345   19346   19346       0
   19348   19349   19349       0   19351   19352   19352       0   19354   19355
   19355       0   19357   19358   19358       0   19360   19361   19361       0
   19363   19364   19364       0   19366   19367   19367       0   19369   19370
   19370       0   19372   19373   19373       0   19375   19376   19376       0
   19378   19379   19379       0   19381   19382   19382       0   19384   19385
   19385       0   19387   19388   19388       0   19390   19391   19391       0
   19393   19394   19394       0   19396   19397   19397       0   19399   19400
   19400       0   19402   19403   19403       0   19405   19406   19406       0
   19408   19409   19409       0   19411   19412   19412       0   19414   19415
   19415       0   19417   19418   19418       0   19420   19421   19421       0
   19423   19424   19424       0   19426   19427   19427       0   19429   19430
   19430       0   19432   19433   19433       0   19435   19436   19436       0
   19438   19439   19439       0   19441   19442   19442       0   19444   19445
   19445       0   19447   19448   19448       0   19450   19451   19451       0
   19453   19454   19454       0   19456   19457   19457       0   19459   19460
   19460       0   19462   19463   19463       0   19465   19466   19466       0
   19468   19469   19469       0   19471   19472   19472       0   19474   19475
   19475       0   19477   19478   19478       0   19480   19481   19481       0
   19483   19484   19484       0   19486   19487   19487       0   19489   19490
   19490       0   19492   19493   19493       0   19495   19496   19496       0
   19498   19499   19499       0   19501   19502   19502       0   19504   19505
   19505       0   19507   19508   19508       0   19510   19511   19511       0
   19513   19514   19514       0   19516   19517   19517       0   19519   19520
   19520       0   19522   19523   19523       0   19525   19526   19526       0
   19528   19529   19529       0   19531   19532   19532       0   19534   19535
   19535       0   19537   19538   19538       0   19540   19541   19541       0
   19543   19544   19544       0   19546   19547   19547       0   19549   19550
   19550       0   19552   19553   19553       0   19555   19556   19556       0
   19558   19559   19559       0   19561   19562   19562       0   19564   19565
   19565       0   19567   19568   19568       0   19570   19571   19571       0
   19573   19574   19574       0   19576   19577   19577       0   19579   19580
   19580       0   19582   19583   19583       0   19585   19586   19586       0
   19588   19589   19589       0   19591   19592   19592       0   19594   19595
   19595       0   19597   19598   19598       0   19600   19601   19601       0
   19603   19604   19604       0   19606   19607   19607       0   19609   19610
   19610       0   19612   19613   19613       0   19615   19616   19616       0
   19618   19619   19619       0   19621   19622   19622       0   19624   19625
   19625       0   19627   19628   19628       0   19630   19631   19631       0
   19633   19634   19634       0   19636   19637   19637       0   19639   19640
   19640       0   19642   19643   19643       0   19645   19646   19646       0
   19648   19649   19649       0   19651   19652   19652       0   19654   19655
   19655       0   19657   19658   19658       0   19660   19661   19661       0
   19663   19664   19664       0   19666   19667   19667       0   19669   19670
   19670       0   19672   19673   19673       0   19675   19676   19676       0
   19678   19679   19679       0   19681   19682   19682       0   19684   19685
   19685       0   19687   19688   19688       0   19690   19691   19691       0
   19693   19694   19694       0   19696   19697   19697       0   19699   19700
   19700       0   19702   19703   19703       0   19705   19706   19706       0
   19708   19709   19709       0   19711   19712   19712       0   19714   19715
   19715       0   19717   19718   19718       0   19720   19721   19721       0
   19723   19724   19724       0   19726   19727   19727       0   19729   19730
   19730       0   19732   19733   19733       0   19735   19736   19736       0
   19738   19739   19739       0   19741   19742   19742       0   19744   19745
   19745       0   19747   19748   19748       0   19750   19751   19751       0
   19753   19754   19754       0   19756   19757   19757       0   19759   19760
   19760       0   19762   19763   19763       0   19765   19766   19766       0
   19768   19769   19769       0   19771   19772   19772       0   19774   19775
   19775       0   19777   19778   19778       0   19780   19781   19781       0
   19783   19784   19784       0   19786   19787   19787       0   19789   19790
   19790       0   19792   19793   19793       0   19795   19796   19796       0
   19798   19799   19799       0   19801   19802   19802       0   19804   19805
   19805       0   19807   19808   19808       0   19810   19811   19811       0
   19813   19814   19814       0   19816   19817   19817       0   19819   19820
   19820       0   19822   19823   19823       0   19825   19826   19826       0
   19828   19829   19829       0   19831   19832   19832       0   19834   19835
   19835       0   19837   19838   19838       0   19840   19841   19841       0
   19843   19844   19844       0   19846   19847   19847       0   19849   19850
   19850       0   19852   19853   19853       0   19855   19856   19856       0
   19858   19859   19859       0   19861   19862   19862       0   19864   19865
   19865       0   19867   19868   19868       0   19870   19871   19871       0
   19873   19874   19874       0   19876   19877   19877       0   19879   19880
   19880       0   19882   19883   19883       0   19885   19886   19886       0
   19888   19889   19889       0   19891   19892   19892       0   19894   19895
   19895       0   19897   19898   19898       0   19900   19901   19901       0
   19903   19904   19904       0   19906   19907   19907       0   19909   19910
   19910       0   19912   19913   19913       0   19915   19916   19916       0
   19918   19919   19919       0   19921   19922   19922       0   19924   19925
   19925       0   19927   19928   19928       0   19930   19931   19931       0
   19933   19934   19934       0   19936   19937   19937       0   19939   19940
   19940       0   19942   19943   19943       0   19945   19946   19946       0
   19948   19949   19949       0   19951   19952   19952       0   19954   19955
   19955       0   19957   19958   19958       0   19960   19961   19961       0
   19963   19964   19964       0   19966   19967   19967       0   19969   19970
   19970       0   19972   19973   19973       0   19975   19976   19976       0
   19978   19979   19979       0   19981   19982   19982       0   19984   19985
   19985       0   19987   19988   19988       0   19990   19991   19991       0
   19993   19994   19994       0   19996   19997   19997       0   19999   20000
   20000       0   20002   20003   20003       0   20005   20006   20006       0
   20008   20009   20009       0   20011   20012   20012       0   20014   20015
   20015       0   20017   20018   20018       0   20020   20021   20021       0
   20023   20024   20024       0   20026   20027   20027       0   20029   20030
   20030       0   20032   20033   20033       0   20035   20036   20036       0
   20038   20039   20039       0   20041   20042   20042       0   20044   20045
   20045       0   20047   20048   20048       0   20050   20051   20051       0
   20053   20054   20054       0   20056   20057   20057       0   20059   20060
   20060       0   20062   20063   20063       0   20065   20066   20066       0
   20068   20069   20069       0   20071   20072   20072       0   20074   20075
   20075       0   20077   20078   20078       0   20080   20081   20081       0
   20083   20084   20084       0   20086   20087   20087       0   20089   20090
   20090       0   20092   20093   20093       0   20095   20096   20096       0
   20098   20099   20099       0   20101   20102   20102       0   20104   20105
   20105       0   20107   20108   20108       0   20110   20111   20111       0
   20113   20114   20114       0   20116   20117   20117       0   20119   20120
   20120       0   20122   20123   20123       0   20125   20126   20126       0
   20128   20129   20129       0   20131   20132   20132       0   20134   20135
   20135       0   20137   20138   20138       0   20140   20141   20141       0
   20143   20144   20144       0   20146   20147   20147       0   20149   20150
   20150       0   20152   20153   20153       0   20155   20156   20156       0
   20158   20159   20159       0   20161   20162   20162       0   20164   20165
   20165       0   20167   20168   20168       0   20170   20171   20171       0
   20173   20174   20174       0   20176   20177   20177       0   20179   20180
   20180       0   20182   20183   20183       0   20185   20186   20186       0
   20188   20189   20189       0   20191   20192   20192       0   20194   20195
   20195       0   20197   20198   20198       0   20200   20201   20201       0
   20203   20204   20204       0   20206   20207   20207       0   20209   20210
   20210       0   20212   20213   20213       0   20215   20216   20216       0
   20218   20219   20219       0   20221   20222   20222       0   20224   20225
   20225       0   20227   20228   20228       0   20230   20231   20231       0
   20233   20234   20234       0   20236   20237   20237       0   20239   20240
   20240       0   20242   20243   20243       0   20245   20246   20246       0
   20248   20249   20249       0   20251   20252   20252       0   20254   20255
   20255       0   20257   20258   20258       0   20260   20261   20261       0
   20263   20264   20264       0   20266   20267   20267       0   20269   20270
   20270       0   20272   20273   20273       0   20275   20276   20276       0
   20278   20279   20279       0   20281   20282   20282       0   20284   20285
   20285       0   20287   20288   20288       0   20290   20291   20291       0
   20293   20294   20294       0   20296   20297   20297       0   20299   20300
   20300       0   20302   20303   20303       0   20305   20306   20306       0
   20308   20309   20309       0   20311   20312   20312       0   20314   20315
   20315       0   20317   20318   20318       0   20320   20321   20321       0
   20323   20324   20324       0   20326   20327   20327       0   20329   20330
   20330       0   20332   20333   20333       0   20335   20336   20336       0
   20338   20339   20339       0   20341   20342   20342       0   20344   20345
   20345       0   20347   20348   20348       0   20350   20351   20351       0
   20353   20354   20354       0   20356   20357   20357       0   20359   20360
   20360       0   20362   20363   20363       0   20365   20366   20366       0
   20368   20369   20369       0   20371   20372   20372       0   20374   20375
   20375       0   20377   20378   20378       0   20380   20381   20381       0
   20383   20384   20384       0   20386   20387   20387       0   20389   20390
   20390       0   20392   20393   20393       0   20395   20396   20396       0
   20398   20399   20399       0   20401   20402   20402       0   20404   20405
   20405       0   20407   20408   20408       0   20410   20411   20411       0
   20413   20414   20414       0   20416   20417   20417       0   20419   20420
   20420       0   20422   20423   20423       0   20425   20426   20426       0
   20428   20429   20429       0   20431   20432   20432       0   20434   20435
   20435       0   20437   20438   20438       0   20440   20441   20441       0
   20443   20444   20444       0   20446   20447   20447       0   20449   20450
   20450       0   20452   20453   20453       0   20455   20456   20456       0
   20458   20459   20459       0   20461   20462   20462       0   20464   20465
   20465       0   20467   20468   20468       0   20470   20471   20471       0
   20473   20474   20474       0   20476   20477   20477       0   20479   20480
   20480       0   20482   20483   20483       0   20485   20486   20486       0
   20488   20489   20489       0   20491   20492   20492       0   20494   20495
   20495       0   20497   20498   20498       0   20500   20501   20501       0
   20503   20504   20504       0   20506   20507   20507       0   20509   20510
   20510       0   20512   20513   20513       0   20515   20516   20516       0
   20518   20519   20519       0   20521   20522   20522       0   20524   20525
   20525       0   20527   20528   20528       0   20530   20531   20531       0
   20533   20534   20534       0   20536   20537   20537       0   20539   20540
   20540       0   20542   20543   20543       0   20545   20546   20546       0
   20548   20549   20549       0   20551   20552   20552       0   20554   20555
   20555       0   20557   20558   20558       0   20560   20561   20561       0
   20563   20564   20564       0   20566   20567   20567       0   20569   20570
   20570       0   20572   20573   20573       0   20575   20576   20576       0
   20578   20579   20579       0   20581   20582   20582       0   20584   20585
   20585       0   20587   20588   20588       0   20590   20591   20591       0
   20593   20594   20594       0   20596   20597   20597       0   20599   20600
   20600       0   20602   20603   20603       0   20605   20606   20606       0
   20608   20609   20609       0   20611   20612   20612       0   20614   20615
   20615       0   20617   20618   20618       0   20620   20621   20621       0
   20623   20624   20624       0   20626   20627   20627       0   20629   20630
   20630       0   20632   20633   20633       0   20635   20636   20636       0
   20638   20639   20639       0   20641   20642   20642       0   20644   20645
   20645       0   20647   20648   20648       0   20650   20651   20651       0
   20653   20654   20654       0   20656   20657   20657       0   20659   20660
   20660       0   20662   20663   20663       0   20665   20666   20666       0
   20668   20669   20669       0   20671   20672   20672       0   20674   20675
   20675       0   20677   20678   20678       0   20680   20681   20681       0
   20683   20684   20684       0   20686   20687   20687       0   20689   20690
   20690       0   20692   20693   20693       0   20695   20696   20696       0
   20698   20699   20699       0   20701   20702   20702       0   20704   20705
   20705       0   20707   20708   20708       0   20710   20711   20711       0
   20713   20714   20714       0   20716   20717   20717       0   20719   20720
   20720       0   20722   20723   20723       0   20725   20726   20726       0
   20728   20729   20729       0   20731   20732   20732       0   20734   20735
   20735       0   20737   20738   20738       0   20740   20741   20741       0
   20743   20744   20744       0   20746   20747   20747       0   20749   20750
   20750       0   20752   20753   20753       0   20755   20756   20756       0
   20758   20759   20759       0   20761   20762   20762       0   20764   20765
   20765       0   20767   20768   20768       0   20770   20771   20771       0
   20773   20774   20774       0   20776   20777   20777       0   20779   20780
   20780       0   20782   20783   20783       0   20785   20786   20786       0
   20788   20789   20789       0   20791   20792   20792       0   20794   20795
   20795       0   20797   20798   20798       0   20800   20801   20801       0
   20803   20804   20804       0   20806   20807   20807       0   20809   20810
   20810       0   20812   20813   20813       0   20815   20816   20816       0
   20818   20819   20819       0   20821   20822   20822       0   20824   20825
   20825       0   20827   20828   20828       0   20830   20831   20831       0
   20833   20834   20834       0   20836   20837   20837       0   20839   20840
   20840       0   20842   20843   20843       0   20845   20846   20846       0
   20848   20849   20849       0   20851   20852   20852       0   20854   20855
   20855       0   20857   20858   20858       0   20860   20861   20861       0
   20863   20864   20864       0   20866   20867   20867       0   20869   20870
   20870       0   20872   20873   20873       0   20875   20876   20876       0
   20878   20879   20879       0   20881   20882   20882       0   20884   20885
   20885       0   20887   20888   20888       0   20890   20891   20891       0
   20893   20894   20894       0   20896   20897   20897       0   20899   20900
   20900       0   20902   20903   20903       0   20905   20906   20906       0
   20908   20909   20909       0   20911   20912   20912       0   20914   20915
   20915       0   20917   20918   20918       0   20920   20921   20921       0
   20923   20924   20924       0   20926   20927   20927       0   20929   20930
   20930       0   20932   20933   20933       0   20935   20936   20936       0
   20938   20939   20939       0   20941   20942   20942       0   20944   20945
   20945       0   20947   20948   20948       0   20950   20951   20951       0
   20953   20954   20954       0   20956   20957   20957       0   20959   20960
   20960       0   20962   20963   20963       0   20965   20966   20966       0
   20968   20969   20969       0   20971   20972   20972       0   20974   20975
   20975       0   20977   20978   20978       0   20980   20981   20981       0
   20983   20984   20984       0   20986   20987   20987       0   20989   20990
   20990       0   20992   20993   20993       0   20995   20996   20996       0
   20998   20999   20999       0   21001   21002   21002       0   21004   21005
   21005       0   21007   21008   21008       0   21010   21011   21011       0
   21013   21014   21014       0   21016   21017   21017       0   21019   21020
   21020       0   21022   21023   21023       0   21025   21026   21026       0
   21028   21029   21029       0   21031   21032   21032       0   21034   21035
   21035       0   21037   21038   21038       0   21040   21041   21041       0
   21043   21044   21044       0   21046   21047   21047       0   21049   21050
   21050       0   21052   21053   21053       0   21055   21056   21056       0
   21058   21059   21059       0   21061   21062   21062       0   21064   21065
   21065       0   21067   21068   21068       0   21070   21071   21071       0
   21073   21074   21074       0   21076   21077   21077       0   21079   21080
   21080       0   21082   21083   21083       0   21085   21086   21086       0
   21088   21089   21089       0   21091   21092   21092       0   21094   21095
   21095       0   21097   21098   21098       0   21100   21101   21101       0
   21103   21104   21104       0   21106   21107   21107       0   21109   21110
   21110       0   21112   21113   21113       0   21115   21116   21116       0
   21118   21119   21119       0   21121   21122   21122       0   21124   21125
   21125       0   21127   21128   21128       0   21130   21131   21131       0
   21133   21134   21134       0   21136   21137   21137       0   21139   21140
   21140       0   21142   21143   21143       0   21145   21146   21146       0
   21148   21149   21149       0   21151   21152   21152       0   21154   21155
   21155       0   21157   21158   21158       0   21160   21161   21161       0
   21163   21164   21164       0   21166   21167   21167       0   21169   21170
   21170       0   21172   21173   21173       0   21175   21176   21176       0
   21178   21179   21179       0   21181   21182   21182       0   21184   21185
   21185       0   21187   21188   21188       0   21190   21191   21191       0
   21193   21194   21194       0   21196   21197   21197       0   21199   21200
   21200       0   21202   21203   21203       0   21205   21206   21206       0
   21208   21209   21209       0   21211   21212   21212       0   21214   21215
   21215       0   21217   21218   21218       0   21220   21221   21221       0
   21223   21224   21224       0   21226   21227   21227       0   21229   21230
   21230       0   21232   21233   21233       0   21235   21236   21236       0
   21238   21239   21239       0   21241   21242   21242       0   21244   21245
   21245       0   21247   21248   21248       0   21250   21251   21251       0
   21253   21254   21254       0   21256   21257   21257       0   21259   21260
   21260       0   21262   21263   21263       0   21265   21266   21266       0
   21268   21269   21269       0   21271   21272   21272       0   21274   21275
   21275       0   21277   21278   21278       0   21280   21281   21281       0
   21283   21284   21284       0   21286   21287   21287       0   21289   21290
   21290       0   21292   21293   21293       0   21295   21296   21296       0
   21298   21299   21299       0   21301   21302   21302       0   21304   21305
   21305       0   21307   21308   21308       0   21310   21311   21311       0
   21313   21314   21314       0   21316   21317   21317       0   21319   21320
   21320       0   21322   21323   21323       0   21325   21326   21326       0
   21328   21329   21329       0   21331   21332   21332       0   21334   21335
   21335       0   21337   21338   21338       0   21340   21341   21341       0
   21343   21344   21344       0   21346   21347   21347       0   21349   21350
   21350       0   21352   21353   21353       0   21355   21356   21356       0
   21358   21359   21359       0   21361   21362   21362       0   21364   21365
   21365       0   21367   21368   21368       0   21370   21371   21371       0
   21373   21374   21374       0   21376   21377   21377       0   21379   21380
   21380       0   21382   21383   21383       0   21385   21386   21386       0
   21388   21389   21389       0   21391   21392   21392       0   21394   21395
   21395       0   21397   21398   21398       0   21400   21401   21401       0
   21403   21404   21404       0   21406   21407   21407       0   21409   21410
   21410       0   21412   21413   21413       0   21415   21416   21416       0
   21418   21419   21419       0   21421   21422   21422       0   21424   21425
   21425       0   21427   21428   21428       0   21430   21431   21431       0
   21433   21434   21434       0   21436   21437   21437       0   21439   21440
   21440       0   21442   21443   21443       0   21445   21446   21446       0
   21448   21449   21449       0   21451   21452   21452       0   21454   21455
   21455       0   21457   21458   21458       0   21460   21461   21461       0
   21463   21464   21464       0   21466   21467   21467       0   21469   21470
   21470       0   21472   21473   21473       0   21475   21476   21476       0
   21478   21479   21479       0   21481   21482   21482       0   21484   21485
   21485       0   21487   21488   21488       0   21490   21491   21491       0
   21493   21494   21494       0   21496   21497   21497       0   21499   21500
   21500       0   21502   21503   21503       0   21505   21506   21506       0
   21508   21509   21509       0   21511   21512   21512       0   21514   21515
   21515       0   21517   21518   21518       0   21520   21521   21521       0
   21523   21524   21524       0   21526   21527   21527       0   21529   21530
   21530       0   21532   21533   21533       0   21535   21536   21536       0
   21538   21539   21539       0   21541   21542   21542       0   21544   21545
   21545       0   21547   21548   21548       0   21550   21551   21551       0
   21553   21554   21554       0   21556   21557   21557       0   21559   21560
   21560       0   21562   21563   21563       0   21565   21566   21566       0
   21568   21569   21569       0   21571   21572   21572       0   21574   21575
   21575       0   21577   21578   21578       0   21580   21581   21581       0
   21583   21584   21584       0   21586   21587   21587       0   21589   21590
   21590       0   21592   21593   21593       0   21595   21596   21596       0
   21598   21599   21599       0   21601   21602   21602       0   21604   21605
   21605       0   21607   21608   21608       0   21610   21611   21611       0
   21613   21614   21614       0   21616   21617   21617       0   21619   21620
   21620       0   21622   21623   21623       0   21625   21626   21626       0
   21628   21629   21629       0   21631   21632   21632       0   21634   21635
   21635       0   21637   21638   21638       0   21640   21641   21641       0
   21643   21644   21644       0   21646   21647   21647       0   21649   21650
   21650       0   21652   21653   21653       0   21655   21656   21656       0
   21658   21659   21659       0   21661   21662   21662       0   21664   21665
   21665       0   21667   21668   21668       0   21670   21671   21671       0
   21673   21674   21674       0   21676   21677   21677       0   21679   21680
   21680       0   21682   21683   21683       0   21685   21686   21686       0
   21688   21689   21689       0   21691   21692   21692       0   21694   21695
   21695       0   21697   21698   21698       0   21700   21701   21701       0
   21703   21704   21704       0   21706   21707   21707       0   21709   21710
   21710       0   21712   21713   21713       0   21715   21716   21716       0
   21718   21719   21719       0   21721   21722   21722       0   21724   21725
   21725       0   21727   21728   21728       0   21730   21731   21731       0
   21733   21734   21734       0   21736   21737   21737       0   21739   21740
   21740       0   21742   21743   21743       0   21745   21746   21746       0
   21748   21749   21749       0   21751   21752   21752       0   21754   21755
   21755       0   21757   21758   21758       0   21760   21761   21761       0
   21763   21764   21764       0   21766   21767   21767       0   21769   21770
   21770       0   21772   21773   21773       0   21775   21776   21776       0
   21778   21779   21779       0   21781   21782   21782       0   21784   21785
   21785       0   21787   21788   21788       0   21790   21791   21791       0
   21793   21794   21794       0   21796   21797   21797       0   21799   21800
   21800       0   21802   21803   21803       0   21805   21806   21806       0
   21808   21809   21809       0   21811   21812   21812       0   21814   21815
   21815       0   21817   21818   21818       0   21820   21821   21821       0
   21823   21824   21824       0   21826   21827   21827       0   21829   21830
   21830       0   21832   21833   21833       0   21835   21836   21836       0
   21838   21839   21839       0   21841   21842   21842       0   21844   21845
   21845       0   21847   21848   21848       0   21850   21851   21851       0
   21853   21854   21854       0   21856   21857   21857       0   21859   21860
   21860       0   21862   21863   21863       0   21865   21866   21866       0
   21868   21869   21869       0   21871   21872   21872       0   21874   21875
   21875       0   21877   21878   21878       0   21880   21881   21881       0
   21883   21884   21884       0   21886   21887   21887       0   21889   21890
   21890       0   21892   21893   21893       0   21895   21896   21896       0
   21898   21899   21899       0   21901   21902   21902       0   21904   21905
   21905       0   21907   21908   21908       0   21910   21911   21911       0
   21913   21914   21914       0   21916   21917   21917       0   21919   21920
   21920       0   21922   21923   21923       0   21925   21926   21926       0
   21928   21929   21929       0   21931   21932   21932       0   21934   21935
   21935       0   21937   21938   21938       0   21940   21941   21941       0
   21943   21944   21944       0   21946   21947   21947       0   21949   21950
   21950       0   21952   21953   21953       0   21955   21956   21956       0
   21958   21959   21959       0   21961   21962   21962       0   21964   21965
   21965       0   21967   21968   21968       0   21970   21971   21971       0
   21973   21974   21974       0   21976   21977   21977       0   21979   21980
   21980       0   21982   21983   21983       0   21985   21986   21986       0
   21988   21989   21989       0   21991   21992   21992       0   21994   21995
   21995       0   21997   21998   21998       0   22000   22001   22001       0
   22003   22004   22004       0   22006   22007   22007       0   22009   22010
   22010       0   22012   22013   22013       0   22015   22016   22016       0
   22018   22019   22019       0   22021   22022   22022       0   22024   22025
   22025       0   22027   22028   22028       0   22030   22031   22031       0
   22033   22034   22034       0   22036   22037   22037       0   22039   22040
   22040       0   22042   22043   22043       0   22045   22046   22046       0
   22048   22049   22049       0   22051   22052   22052       0   22054   22055
   22055       0   22057   22058   22058       0   22060   22061   22061       0
   22063   22064   22064       0   22066   22067   22067       0   22069   22070
   22070       0   22072   22073   22073       0   22075   22076   22076       0
   22078   22079   22079       0   22081   22082   22082       0   22084   22085
   22085       0   22087   22088   22088       0   22090   22091   22091       0
   22093   22094   22094       0   22096   22097   22097       0   22099   22100
   22100       0   22102   22103   22103       0   22105   22106   22106       0
   22108   22109   22109       0   22111   22112   22112       0   22114   22115
   22115       0   22117   22118   22118       0   22120   22121   22121       0
   22123   22124   22124       0   22126   22127   22127       0   22129   22130
   22130       0   22132   22133   22133       0   22135   22136   22136       0
   22138   22139   22139       0   22141   22142   22142       0   22144   22145
   22145       0   22147   22148   22148       0   22150   22151   22151       0
   22153   22154   22154       0   22156   22157   22157       0   22159   22160
   22160       0   22162   22163   22163       0   22165   22166   22166       0
   22168   22169   22169       0   22171   22172   22172       0   22174   22175
   22175       0   22177   22178   22178       0   22180   22181   22181       0
   22183   22184   22184       0   22186   22187   22187       0   22189   22190
   22190       0   22192   22193   22193       0   22195   22196   22196       0
   22198   22199   22199       0   22201   22202   22202       0   22204   22205
   22205       0   22207   22208   22208       0   22210   22211   22211       0
   22213   22214   22214       0   22216   22217   22217       0   22219   22220
   22220       0   22222   22223   22223       0   22225   22226   22226       0
   22228   22229   22229       0   22231   22232   22232       0   22234   22235
   22235       0   22237   22238   22238       0   22240   22241   22241       0
   22243   22244   22244       0   22246   22247   22247       0   22249   22250
   22250       0   22252   22253   22253       0   22255   22256   22256       0
   22258   22259   22259       0   22261   22262   22262       0   22264   22265
   22265       0   22267   22268   22268       0   22270   22271   22271       0
   22273   22274   22274       0   22276   22277   22277       0   22279   22280
   22280       0   22282   22283   22283       0   22285   22286   22286       0
   22288   22289   22289       0   22291   22292   22292       0   22294   22295
   22295       0   22297   22298   22298       0   22300   22301   22301       0
   22303   22304   22304       0   22306   22307   22307       0   22309   22310
   22310       0   22312   22313   22313       0   22315   22316   22316       0
   22318   22319   22319       0   22321   22322   22322       0   22324   22325
   22325       0   22327   22328   22328       0   22330   22331   22331       0
   22333   22334   22334       0   22336   22337   22337       0   22339   22340
   22340       0   22342   22343   22343       0   22345   22346   22346       0
   22348   22349   22349       0   22351   22352   22352       0   22354   22355
   22355       0   22357   22358   22358       0   22360   22361   22361       0
   22363   22364   22364       0   22366   22367   22367       0   22369   22370
   22370       0   22372   22373   22373       0   22375   22376   22376       0
   22378   22379   22379       0   22381   22382   22382       0   22384   22385
   22385       0   22387   22388   22388       0   22390   22391   22391       0
   22393   22394   22394       0   22396   22397   22397       0   22399   22400
   22400       0   22402   22403   22403       0   22405   22406   22406       0
   22408   22409   22409       0   22411   22412   22412       0   22414   22415
   22415       0   22417   22418   22418       0   22420   22421   22421       0
   22423   22424   22424       0   22426   22427   22427       0   22429   22430
   22430       0   22432   22433   22433       0   22435   22436   22436       0
   22438   22439   22439       0   22441   22442   22442       0   22444   22445
   22445       0   22447   22448   22448       0   22450   22451   22451       0
   22453   22454   22454       0   22456   22457   22457       0   22459   22460
   22460       0   22462   22463   22463       0   22465   22466   22466       0
   22468   22469   22469       0   22471   22472   22472       0   22474   22475
   22475       0   22477   22478   22478       0   22480   22481   22481       0
   22483   22484   22484       0   22486   22487   22487       0   22489   22490
   22490       0   22492   22493   22493       0   22495   22496   22496       0
   22498   22499   22499       0   22501   22502   22502       0   22504   22505
   22505       0   22507   22508   22508       0   22510   22511   22511       0
   22513   22514   22514       0   22516   22517   22517       0   22519   22520
   22520       0   22522   22523   22523       0   22525   22526   22526       0
   22528   22529   22529       0   22531   22532   22532       0   22534   22535
   22535       0   22537   22538   22538       0   22540   22541   22541       0
   22543   22544   22544       0   22546   22547   22547       0   22549   22550
   22550       0   22552   22553   22553       0   22555   22556   22556       0
   22558   22559   22559       0   22561   22562   22562       0   22564   22565
   22565       0   22567   22568   22568       0   22570   22571   22571       0
   22573   22574   22574       0   22576   22577   22577       0   22579   22580
   22580       0   22582   22583   22583       0   22585   22586   22586       0
   22588   22589   22589       0   22591   22592   22592       0   22594   22595
   22595       0   22597   22598   22598       0   22600   22601   22601       0
   22603   22604   22604       0   22606   22607   22607       0   22609   22610
   22610       0   22612   22613   22613       0   22615   22616   22616       0
   22618   22619   22619       0   22621   22622   22622       0   22624   22625
   22625       0   22627   22628   22628       0   22630   22631   22631       0
   22633   22634   22634       0   22636   22637   22637       0   22639   22640
   22640       0   22642   22643   22643       0   22645   22646   22646       0
   22648   22649   22649       0   22651   22652   22652       0   22654   22655
   22655       0   22657   22658   22658       0   22660   22661   22661       0
   22663   22664   22664       0   22666   22667   22667       0   22669   22670
   22670       0   22672   22673   22673       0   22675   22676   22676       0
   22678   22679   22679       0   22681   22682   22682       0   22684   22685
   22685       0   22687   22688   22688       0   22690   22691   22691       0
   22693   22694   22694       0   22696   22697   22697       0   22699   22700
   22700       0   22702   22703   22703       0   22705   22706   22706       0
   22708   22709   22709       0   22711   22712   22712       0   22714   22715
   22715       0   22717   22718   22718       0   22720   22721   22721       0
   22723   22724   22724       0   22726   22727   22727       0   22729   22730
   22730       0   22732   22733   22733       0   22735   22736   22736       0
   22738   22739   22739       0   22741   22742   22742       0   22744   22745
   22745       0   22747   22748   22748       0   22750   22751   22751       0
   22753   22754   22754       0   22756   22757   22757       0   22759   22760
   22760       0   22762   22763   22763       0   22765   22766   22766       0
   22768   22769   22769       0   22771   22772   22772       0   22774   22775
   22775       0   22777   22778   22778       0   22780   22781   22781       0
   22783   22784   22784       0   22786   22787   22787       0   22789   22790
   22790       0   22792   22793   22793       0   22795   22796   22796       0
   22798   22799   22799       0   22801   22802   22802       0   22804   22805
   22805       0   22807   22808   22808       0   22810   22811   22811       0
   22813   22814   22814       0   22816   22817   22817       0   22819   22820
   22820       0   22822   22823   22823       0   22825   22826   22826       0
   22828   22829   22829       0   22831   22832   22832       0   22834   22835
   22835       0   22837   22838   22838       0   22840   22841   22841       0
   22843   22844   22844       0   22846   22847   22847       0   22849   22850
   22850       0   22852   22853   22853       0   22855   22856   22856       0
   22858   22859   22859       0   22861   22862   22862       0   22864   22865
   22865       0   22867   22868   22868       0   22870   22871   22871       0
   22873   22874   22874       0   22876   22877   22877       0   22879   22880
   22880       0   22882   22883   22883       0   22885   22886   22886       0
   22888   22889   22889       0   22891   22892   22892       0   22894   22895
   22895       0   22897   22898   22898       0   22900   22901   22901       0
   22903   22904   22904       0   22906   22907   22907       0   22909   22910
   22910       0   22912   22913   22913       0   22915   22916   22916       0
   22918   22919   22919       0   22921   22922   22922       0   22924   22925
   22925       0   22927   22928   22928       0   22930   22931   22931       0
   22933   22934   22934       0   22936   22937   22937       0   22939   22940
   22940       0   22942   22943   22943       0   22945   22946   22946       0
   22948   22949   22949       0   22951   22952   22952       0   22954   22955
   22955       0   22957   22958   22958       0   22960   22961   22961       0
   22963   22964   22964       0   22966   22967   22967       0   22969   22970
   22970       0   22972   22973   22973       0   22975   22976   22976       0
   22978   22979   22979       0   22981   22982   22982       0   22984   22985
   22985       0   22987   22988   22988       0   22990   22991   22991       0
   22993   22994   22994       0   22996   22997   22997       0   22999   23000
   23000       0   23002   23003   23003       0   23005   23006   23006       0
   23008   23009   23009       0   23011   23012   23012       0   23014   23015
   23015       0   23017   23018   23018       0   23020   23021   23021       0
   23023   23024   23024       0   23026   23027   23027       0   23029   23030
   23030       0   23032   23033   23033       0   23035   23036   23036       0
   23038   23039   23039       0   23041   23042   23042       0   23044   23045
   23045       0   23047   23048   23048       0   23050   23051   23051       0
   23053   23054   23054       0   23056   23057   23057       0   23059   23060
   23060       0   23062   23063   23063       0   23065   23066   23066       0
   23068   23069   23069       0   23071   23072   23072       0   23074   23075
   23075       0   23077   23078   23078       0   23080   23081   23081       0
   23083   23084   23084       0   23086   23087   23087       0   23089   23090
   23090       0   23092   23093   23093       0   23095   23096   23096       0
   23098   23099   23099       0   23101   23102   23102       0   23104   23105
   23105       0   23107   23108   23108       0   23110   23111   23111       0
   23113   23114   23114       0   23116   23117   23117       0   23119   23120
   23120       0   23122   23123   23123       0   23125   23126   23126       0
   23128   23129   23129       0   23131   23132   23132       0   23134   23135
   23135       0   23137   23138   23138       0   23140   23141   23141       0
   23143   23144   23144       0   23146   23147   23147       0   23149   23150
   23150       0   23152   23153   23153       0   23155   23156   23156       0
   23158   23159   23159       0   23161   23162   23162       0   23164   23165
   23165       0   23167   23168   23168       0   23170   23171   23171       0
   23173   23174   23174       0   23176   23177   23177       0   23179   23180
   23180       0   23182   23183   23183       0   23185   23186   23186       0
   23188   23189   23189       0   23191   23192   23192       0   23194   23195
   23195       0   23197   23198   23198       0   23200   23201   23201       0
   23203   23204   23204       0   23206   23207   23207       0   23209   23210
   23210       0   23212   23213   23213       0   23215   23216   23216       0
   23218   23219   23219       0   23221   23222   23222       0   23224   23225
   23225       0   23227   23228   23228       0   23230   23231   23231       0
   23233   23234   23234       0   23236   23237   23237       0   23239   23240
   23240       0   23242   23243   23243       0   23245   23246   23246       0
   23248   23249   23249       0   23251   23252   23252       0   23254   23255
   23255       0   23257   23258   23258       0   23260   23261   23261       0
   23263   23264   23264       0   23266   23267   23267       0   23269   23270
   23270       0   23272   23273   23273       0   23275   23276   23276       0
   23278   23279   23279       0   23281   23282   23282       0   23284   23285
   23285       0   23287   23288   23288       0   23290   23291   23291       0
   23293   23294   23294       0   23296   23297   23297       0   23299   23300
   23300       0   23302   23303   23303       0   23305   23306   23306       0
   23308   23309   23309       0   23311   23312   23312       0   23314   23315
   23315       0   23317   23318   23318       0   23320   23321   23321       0
   23323   23324   23324       0   23326   23327   23327       0   23329   23330
   23330       0   23332   23333   23333       0   23335   23336   23336       0
   23338   23339   23339       0   23341   23342   23342       0   23344   23345
   23345       0   23347   23348   23348       0   23350   23351   23351       0
   23353   23354   23354       0   23356   23357   23357       0   23359   23360
   23360       0   23362   23363   23363       0   23365   23366   23366       0
   23368   23369   23369       0   23371   23372   23372       0   23374   23375
   23375       0   23377   23378   23378       0   23380   23381   23381       0
   23383   23384   23384       0   23386   23387   23387       0   23389   23390
   23390       0   23392   23393   23393       0   23395   23396   23396       0
   23398   23399   23399       0   23401   23402   23402       0   23404   23405
   23405       0   23407   23408   23408       0   23410   23411   23411       0
   23413   23414   23414       0   23416   23417   23417       0   23419   23420
   23420       0   23422   23423   23423       0   23425   23426   23426       0
   23428   23429   23429       0   23431   23432   23432       0   23434   23435
   23435       0   23437   23438   23438       0   23440   23441   23441       0
   23443   23444   23444       0   23446   23447   23447       0   23449   23450
   23450       0   23452   23453   23453       0   23455   23456   23456       0
   23458   23459   23459       0   23461   23462   23462       0   23464   23465
   23465       0   23467   23468   23468       0   23470   23471   23471       0
   23473   23474   23474       0   23476   23477   23477       0   23479   23480
   23480       0   23482   23483   23483       0   23485   23486   23486       0
   23488   23489   23489       0   23491   23492   23492       0   23494   23495
   23495       0   23497   23498   23498       0   23500   23501   23501       0
   23503   23504   23504       0   23506   23507   23507       0   23509   23510
   23510       0   23512   23513   23513       0   23515   23516   23516       0
   23518   23519   23519       0   23521   23522   23522       0   23524   23525
   23525       0   23527   23528   23528       0   23530   23531   23531       0
   23533   23534   23534       0   23536   23537   23537       0   23539   23540
   23540       0   23542   23543   23543       0   23545   23546   23546       0
   23548   23549   23549       0   23551   23552   23552       0   23554   23555
   23555       0   23557   23558   23558       0   23560   23561   23561       0
   23563   23564   23564       0   23566   23567   23567       0   23569   23570
   23570       0   23572   23573   23573       0   23575   23576   23576       0
   23578   23579   23579       0   23581   23582   23582       0   23584   23585
   23585       0   23587   23588   23588       0   23590   23591   23591       0
   23593   23594   23594       0   23596   23597   23597       0   23599   23600
   23600       0   23602   23603   23603       0   23605   23606   23606       0
   23608   23609   23609       0   23611   23612   23612       0   23614   23615
   23615       0   23617   23618   23618       0   23620   23621   23621       0
   23623   23624   23624       0   23626   23627   23627       0   23629   23630
   23630       0   23632   23633   23633       0   23635   23636   23636       0
   23638   23639   23639       0   23641   23642   23642       0   23644   23645
   23645       0   23647   23648   23648       0   23650   23651   23651       0
   23653   23654   23654       0   23656   23657   23657       0   23659   23660
   23660       0   23662   23663   23663       0   23665   23666   23666       0
   23668   23669   23669       0   23671   23672   23672       0   23674   23675
   23675       0   23677   23678   23678       0   23680   23681   23681       0
   23683   23684   23684       0   23686   23687   23687       0   23689   23690
   23690       0   23692   23693   23693       0   23695   23696   23696       0
   23698   23699   23699       0   23701   23702   23702       0   23704   23705
   23705       0   23707   23708   23708       0   23710   23711   23711       0
   23713   23714   23714       0   23716   23717   23717       0   23719   23720
   23720       0   23722   23723   23723       0   23725   23726   23726       0
   23728   23729   23729       0   23731   23732   23732       0   23734   23735
   23735       0   23737   23738   23738       0   23740   23741   23741       0
   23743   23744   23744       0   23746   23747   23747       0   23749   23750
   23750       0   23752   23753   23753       0   23755   23756   23756       0
   23758   23759   23759       0   23761   23762   23762       0   23764   23765
   23765       0   23767   23768   23768       0   23770   23771   23771       0
   23773   23774   23774       0   23776   23777   23777       0   23779   23780
   23780       0   23782   23783   23783       0   23785   23786   23786       0
   23788   23789   23789       0   23791   23792   23792       0   23794   23795
   23795       0   23797   23798   23798       0   23800   23801   23801       0
   23803   23804   23804       0   23806   23807   23807       0   23809   23810
   23810       0   23812   23813   23813       0   23815   23816   23816       0
   23818   23819   23819       0   23821   23822   23822       0   23824   23825
   23825       0   23827   23828   23828       0   23830   23831   23831       0
   23833   23834   23834       0   23836   23837   23837       0   23839   23840
   23840       0   23842   23843   23843       0   23845   23846   23846       0
   23848   23849   23849       0   23851   23852   23852       0   23854   23855
   23855       0   23857   23858   23858       0   23860   23861   23861       0
   23863   23864   23864       0   23866   23867   23867       0   23869   23870
   23870       0   23872   23873   23873       0   23875   23876   23876       0
   23878   23879   23879       0   23881   23882   23882       0   23884   23885
   23885       0   23887   23888   23888       0   23890   23891   23891       0
   23893   23894   23894       0   23896   23897   23897       0   23899   23900
   23900       0   23902   23903   23903       0   23905   23906   23906       0
   23908   23909   23909       0   23911   23912   23912       0   23914   23915
   23915       0   23917   23918   23918       0   23920   23921   23921       0
   23923   23924   23924       0   23926   23927   23927       0   23929   23930
   23930       0   23932   23933   23933       0   23935   23936   23936       0
   23938   23939   23939       0   23941   23942   23942       0   23944   23945
   23945       0   23947   23948   23948       0   23950   23951   23951       0
   23953   23954   23954       0   23956   23957   23957       0   23959   23960
   23960       0   23962   23963   23963       0   23965   23966   23966       0
   23968   23969   23969       0   23971   23972   23972       0   23974   23975
   23975       0   23977   23978   23978       0   23980   23981   23981       0
   23983   23984   23984       0   23986   23987   23987       0   23989   23990
   23990       0   23992   23993   23993       0   23995   23996   23996       0
   23998   23999   23999       0   24001   24002   24002       0   24004   24005
   24005       0   24007   24008   24008       0   24010   24011   24011       0
   24013   24014   24014       0   24016   24017   24017       0   24019   24020
   24020       0   24022   24023   24023       0   24025   24026   24026       0
   24028   24029   24029       0   24031   24032   24032       0   24034   24035
   24035       0   24037   24038   24038       0   24040   24041   24041       0
   24043   24044   24044       0   24046   24047   24047       0   24049   24050
   24050       0   24052   24053   24053       0   24055   24056   24056       0
   24058   24059   24059       0   24061   24062   24062       0   24064   24065
   24065       0   24067   24068   24068       0   24070   24071   24071       0
   24073   24074   24074       0   24076   24077   24077       0   24079   24080
   24080       0   24082   24083   24083       0   24085   24086   24086       0
   24088   24089   24089       0   24091   24092   24092       0   24094   24095
   24095       0   24097   24098   24098       0   24100   24101   24101       0
   24103   24104   24104       0   24106   24107   24107       0   24109   24110
   24110       0   24112   24113   24113       0   24115   24116   24116       0
   24118   24119   24119       0   24121   24122   24122       0   24124   24125
   24125       0   24127   24128   24128       0   24130   24131   24131       0
   24133   24134   24134       0   24136   24137   24137       0   24139   24140
   24140       0   24142   24143   24143       0   24145   24146   24146       0
   24148   24149   24149       0   24151   24152   24152       0   24154   24155
   24155       0   24157   24158   24158       0   24160   24161   24161       0
   24163   24164   24164       0   24166   24167   24167       0   24169   24170
   24170       0   24172   24173   24173       0   24175   24176   24176       0
   24178   24179   24179       0   24181   24182   24182       0   24184   24185
   24185       0   24187   24188   24188       0   24190   24191   24191       0
   24193   24194   24194       0   24196   24197   24197       0   24199   24200
   24200       0   24202   24203   24203       0   24205   24206   24206       0
   24208   24209   24209       0   24211   24212   24212       0   24214   24215
   24215       0   24217   24218   24218       0   24220   24221   24221       0
   24223   24224   24224       0   24226   24227   24227       0   24229   24230
   24230       0   24232   24233   24233       0   24235   24236   24236       0
   24238   24239   24239       0   24241   24242   24242       0   24244   24245
   24245       0   24247   24248   24248       0   24250   24251   24251       0
   24253   24254   24254       0   24256   24257   24257       0   24259   24260
   24260       0   24262   24263   24263       0   24265   24266   24266       0
   24268   24269   24269       0   24271   24272   24272       0   24274   24275
   24275       0   24277   24278   24278       0   24280   24281   24281       0
   24283   24284   24284       0   24286   24287   24287       0   24289   24290
   24290       0   24292   24293   24293       0   24295   24296   24296       0
   24298   24299   24299       0   24301   24302   24302       0   24304   24305
   24305       0   24307   24308   24308       0   24310   24311   24311       0
   24313   24314   24314       0   24316   24317   24317       0   24319   24320
   24320       0   24322   24323   24323       0   24325   24326   24326       0
   24328   24329   24329       0   24331   24332   24332       0   24334   24335
   24335       0   24337   24338   24338       0   24340   24341   24341       0
   24343   24344   24344       0   24346   24347   24347       0   24349   24350
   24350       0   24352   24353   24353       0   24355   24356   24356       0
   24358   24359   24359       0   24361   24362   24362       0   24364   24365
   24365       0   24367   24368   24368       0   24370   24371   24371       0
   24373   24374   24374       0   24376   24377   24377       0   24379   24380
   24380       0   24382   24383   24383       0   24385   24386   24386       0
   24388   24389   24389       0   24391   24392   24392       0   24394   24395
   24395       0   24397   24398   24398       0   24400   24401   24401       0
   24403   24404   24404       0   24406   24407   24407       0   24409   24410
   24410       0   24412   24413   24413       0   24415   24416   24416       0
   24418   24419   24419       0   24421   24422   24422       0   24424   24425
   24425       0   24427   24428   24428       0   24430   24431   24431       0
   24433   24434   24434       0   24436   24437   24437       0   24439   24440
   24440       0   24442   24443   24443       0   24445   24446   24446       0
   24448   24449   24449       0   24451   24452   24452       0   24454   24455
   24455       0   24457   24458   24458       0   24460   24461   24461       0
   24463   24464   24464       0   24466   24467   24467       0   24469   24470
   24470       0   24472   24473   24473       0   24475   24476   24476       0
   24478   24479   24479       0   24481   24482   24482       0   24484   24485
   24485       0   24487   24488   24488       0   24490   24491   24491       0
   24493   24494   24494       0   24496   24497   24497       0   24499   24500
   24500       0   24502   24503   24503       0   24505   24506   24506       0
   24508   24509   24509       0   24511   24512   24512       0   24514   24515
   24515       0   24517   24518   24518       0   24520   24521   24521       0
   24523   24524   24524       0   24526   24527   24527       0   24529   24530
   24530       0   24532   24533   24533       0   24535   24536   24536       0
   24538   24539   24539       0   24541   24542   24542       0   24544   24545
   24545       0   24547   24548   24548       0   24550   24551   24551       0
   24553   24554   24554       0   24556   24557   24557       0   24559   24560
   24560       0   24562   24563   24563       0   24565   24566   24566       0
   24568   24569   24569       0   24571   24572   24572       0   24574   24575
   24575       0   24577   24578   24578       0   24580   24581   24581       0
   24583   24584   24584       0   24586   24587   24587       0   24589   24590
   24590       0   24592   24593   24593       0   24595   24596   24596       0
   24598   24599   24599       0   24601   24602   24602       0   24604   24605
   24605       0   24607   24608   24608       0   24610   24611   24611       0
   24613   24614   24614       0   24616   24617   24617       0   24619   24620
   24620       0   24622   24623   24623       0   24625   24626   24626       0
   24628   24629   24629       0   24631   24632   24632       0   24634   24635
   24635       0   24637   24638   24638       0   24640   24641   24641       0
   24643   24644   24644       0   24646   24647   24647       0   24649   24650
   24650       0   24652   24653   24653       0   24655   24656   24656       0
   24658   24659   24659       0   24661   24662   24662       0   24664   24665
   24665       0   24667   24668   24668       0   24670   24671   24671       0
   24673   24674   24674       0   24676   24677   24677       0   24679   24680
   24680       0   24682   24683   24683       0   24685   24686   24686       0
   24688   24689   24689       0   24691   24692   24692       0   24694   24695
   24695       0   24697   24698   24698       0   24700   24701   24701       0
   24703   24704   24704       0   24706   24707   24707       0   24709   24710
   24710       0   24712   24713   24713       0   24715   24716   24716       0
   24718   24719   24719       0   24721   24722   24722       0   24724   24725
   24725       0   24727   24728   24728       0   24730   24731   24731       0
   24733   24734   24734       0   24736   24737   24737       0   24739   24740
   24740       0   24742   24743   24743       0   24745   24746   24746       0
   24748   24749   24749       0   24751   24752   24752       0   24754   24755
   24755       0   24757   24758   24758       0   24760   24761   24761       0
   24763   24764   24764       0   24766   24767   24767       0   24769   24770
   24770       0   24772   24773   24773       0   24775   24776   24776       0
   24778   24779   24779       0   24781   24782   24782       0   24784   24785
   24785       0   24787   24788   24788       0   24790   24791   24791       0
   24793   24794   24794       0   24796   24797   24797       0   24799   24800
   24800       0   24802   24803   24803       0   24805   24806   24806       0
   24808   24809   24809       0   24811   24812   24812       0   24814   24815
   24815       0   24817   24818   24818       0   24820   24821   24821       0
   24823   24824   24824       0   24826   24827   24827       0   24829   24830
   24830       0   24832   24833   24833       0   24835   24836   24836       0
   24838   24839   24839       0   24841   24842   24842       0   24844   24845
   24845       0   24847   24848   24848       0   24850   24851   24851       0
   24853   24854   24854       0   24856   24857   24857       0   24859   24860
   24860       0   24862   24863   24863       0   24865   24866   24866       0
   24868   24869   24869       0   24871   24872   24872       0   24874   24875
   24875       0   24877   24878   24878       0   24880   24881   24881       0
   24883   24884   24884       0   24886   24887   24887       0   24889   24890
   24890       0   24892   24893   24893       0   24895   24896   24896       0
   24898   24899   24899       0   24901   24902   24902       0   24904   24905
   24905       0   24907   24908   24908       0   24910   24911   24911       0
   24913   24914   24914       0   24916   24917   24917       0   24919   24920
   24920       0   24922   24923   24923       0   24925   24926   24926       0
   24928   24929   24929       0   24931   24932   24932       0   24934   24935
   24935       0   24937   24938   24938       0   24940   24941   24941       0
   24943   24944   24944       0   24946   24947   24947       0   24949   24950
   24950       0   24952   24953   24953       0   24955   24956   24956       0
   24958   24959   24959       0   24961   24962   24962       0   24964   24965
   24965       0   24967   24968   24968       0   24970   24971   24971       0
   24973   24974   24974       0   24976   24977   24977       0   24979   24980
   24980       0   24982   24983   24983       0   24985   24986   24986       0
   24988   24989   24989       0   24991   24992   24992       0   24994   24995
   24995       0   24997   24998   24998       0   25000   25001   25001       0
   25003   25004   25004       0   25006   25007   25007       0   25009   25010
   25010       0   25012   25013   25013       0   25015   25016   25016       0
   25018   25019   25019       0   25021   25022   25022       0   25024   25025
   25025       0   25027   25028   25028       0   25030   25031   25031       0
   25033   25034   25034       0   25036   25037   25037       0   25039   25040
   25040       0   25042   25043   25043       0   25045   25046   25046       0
   25048   25049   25049       0   25051   25052   25052       0   25054   25055
   25055       0   25057   25058   25058       0   25060   25061   25061       0
   25063   25064   25064       0   25066   25067   25067       0   25069   25070
   25070       0   25072   25073   25073       0   25075   25076   25076       0
   25078   25079   25079       0   25081   25082   25082       0   25084   25085
   25085       0   25087   25088   25088       0   25090   25091   25091       0
   25093   25094   25094       0   25096   25097   25097       0   25099   25100
   25100       0   25102   25103   25103       0   25105   25106   25106       0
   25108   25109   25109       0   25111   25112   25112       0   25114   25115
   25115       0   25117   25118   25118       0   25120   25121   25121       0
   25123   25124   25124       0   25126   25127   25127       0   25129   25130
   25130       0   25132   25133   25133       0   25135   25136   25136       0
   25138   25139   25139       0   25141   25142   25142       0   25144   25145
   25145       0   25147   25148   25148       0   25150   25151   25151       0
   25153   25154   25154       0   25156   25157   25157       0   25159   25160
   25160       0   25162   25163   25163       0   25165   25166   25166       0
   25168   25169   25169       0   25171   25172   25172       0   25174   25175
   25175       0   25177   25178   25178       0   25180   25181   25181       0
   25183   25184   25184       0   25186   25187   25187       0   25189   25190
   25190       0   25192   25193   25193       0   25195   25196   25196       0
   25198   25199   25199       0   25201   25202   25202       0   25204   25205
   25205       0   25207   25208   25208       0   25210   25211   25211       0
   25213   25214   25214       0   25216   25217   25217       0   25219   25220
   25220       0   25222   25223   25223       0   25225   25226   25226       0
   25228   25229   25229       0   25231   25232   25232       0   25234   25235
   25235       0   25237   25238   25238       0   25240   25241   25241       0
   25243   25244   25244       0   25246   25247   25247       0   25249   25250
   25250       0   25252   25253   25253       0   25255   25256   25256       0
   25258   25259   25259       0   25261   25262   25262       0   25264   25265
   25265       0   25267   25268   25268       0   25270   25271   25271       0
   25273   25274   25274       0   25276   25277   25277       0   25279   25280
   25280       0   25282   25283   25283       0   25285   25286   25286       0
   25288   25289   25289       0   25291   25292   25292       0   25294   25295
   25295       0   25297   25298   25298       0   25300   25301   25301       0
   25303   25304   25304       0   25306   25307   25307       0   25309   25310
   25310       0   25312   25313   25313       0   25315   25316   25316       0
   25318   25319   25319       0   25321   25322   25322       0   25324   25325
   25325       0   25327   25328   25328       0   25330   25331   25331       0
   25333   25334   25334       0   25336   25337   25337       0   25339   25340
   25340       0   25342   25343   25343       0   25345   25346   25346       0
   25348   25349   25349       0   25351   25352   25352       0   25354   25355
   25355       0   25357   25358   25358       0   25360   25361   25361       0
   25363   25364   25364       0   25366   25367   25367       0   25369   25370
   25370       0   25372   25373   25373       0   25375   25376   25376       0
   25378   25379   25379       0   25381   25382   25382       0   25384   25385
   25385       0   25387   25388   25388       0   25390   25391   25391       0
   25393   25394   25394       0   25396   25397   25397       0   25399   25400
   25400       0   25402   25403   25403       0   25405   25406   25406       0
   25408   25409   25409       0   25411   25412   25412       0   25414   25415
   25415       0   25417   25418   25418       0   25420   25421   25421       0
   25423   25424   25424       0   25426   25427   25427       0   25429   25430
   25430       0   25432   25433   25433       0   25435   25436   25436       0
   25438   25439   25439       0   25441   25442   25442       0   25444   25445
   25445       0   25447   25448   25448       0   25450   25451   25451       0
   25453   25454   25454       0   25456   25457   25457       0   25459   25460
   25460       0   25462   25463   25463       0   25465   25466   25466       0
   25468   25469   25469       0   25471   25472   25472       0   25474   25475
   25475       0   25477   25478   25478       0   25480   25481   25481       0
   25483   25484   25484       0   25486   25487   25487       0   25489   25490
   25490       0   25492   25493   25493       0   25495   25496   25496       0
   25498   25499   25499       0   25501   25502   25502       0   25504   25505
   25505       0   25507   25508   25508       0   25510   25511   25511       0
   25513   25514   25514       0   25516   25517   25517       0   25519   25520
   25520       0   25522   25523   25523       0   25525   25526   25526       0
   25528   25529   25529       0   25531   25532   25532       0   25534   25535
   25535       0   25537   25538   25538       0   25540   25541   25541       0
   25543   25544   25544       0   25546   25547   25547       0   25549   25550
   25550       0   25552   25553   25553       0   25555   25556   25556       0
   25558   25559   25559       0   25561   25562   25562       0   25564   25565
   25565       0   25567   25568   25568       0   25570   25571   25571       0
   25573   25574   25574       0   25576   25577   25577       0   25579   25580
   25580       0   25582   25583   25583       0   25585   25586   25586       0
   25588   25589   25589       0   25591   25592   25592       0   25594   25595
   25595       0   25597   25598   25598       0   25600   25601   25601       0
   25603   25604   25604       0   25606   25607   25607       0   25609   25610
   25610       0   25612   25613   25613       0   25615   25616   25616       0
   25618   25619   25619       0   25621   25622   25622       0   25624   25625
   25625       0   25627   25628   25628       0   25630   25631   25631       0
   25633   25634   25634       0   25636   25637   25637       0   25639   25640
   25640       0   25642   25643   25643       0   25645   25646   25646       0
   25648   25649   25649       0   25651   25652   25652       0   25654   25655
   25655       0   25657   25658   25658       0   25660   25661   25661       0
   25663   25664   25664       0   25666   25667   25667       0   25669   25670
   25670       0   25672   25673   25673       0   25675   25676   25676       0
   25678   25679   25679       0   25681   25682   25682       0   25684   25685
   25685       0   25687   25688   25688       0   25690   25691   25691       0
   25693   25694   25694       0   25696   25697   25697       0   25699   25700
   25700       0   25702   25703   25703       0   25705   25706   25706       0
   25708   25709   25709       0   25711   25712   25712       0   25714   25715
   25715       0   25717   25718   25718       0   25720   25721   25721       0
   25723   25724   25724       0   25726   25727   25727       0   25729   25730
   25730       0   25732   25733   25733       0   25735   25736   25736       0
   25738   25739   25739       0   25741   25742   25742       0   25744   25745
   25745       0   25747   25748   25748       0   25750   25751   25751       0
   25753   25754   25754       0   25756   25757   25757       0   25759   25760
   25760       0   25762   25763   25763       0   25765   25766   25766       0
   25768   25769   25769       0   25771   25772   25772       0   25774   25775
   25775       0   25777   25778   25778       0   25780   25781   25781       0
   25783   25784   25784       0   25786   25787   25787       0   25789   25790
   25790       0   25792   25793   25793       0   25795   25796   25796       0
   25798   25799   25799       0   25801   25802   25802       0   25804   25805
   25805       0   25807   25808   25808       0   25810   25811   25811       0
   25813   25814   25814       0   25816   25817   25817       0   25819   25820
   25820       0   25822   25823   25823       0   25825   25826   25826       0
   25828   25829   25829       0   25831   25832   25832       0   25834   25835
   25835       0   25837   25838   25838       0   25840   25841   25841       0
   25843   25844   25844       0   25846   25847   25847       0   25849   25850
   25850       0   25852   25853   25853       0   25855   25856   25856       0
   25858   25859   25859       0   25861   25862   25862       0   25864   25865
   25865       0   25867   25868   25868       0   25870   25871   25871       0
   25873   25874   25874       0   25876   25877   25877       0   25879   25880
   25880       0   25882   25883   25883       0   25885   25886   25886       0
   25888   25889   25889       0   25891   25892   25892       0   25894   25895
   25895       0   25897   25898   25898       0   25900   25901   25901       0
   25903   25904   25904       0   25906   25907   25907       0   25909   25910
   25910       0   25912   25913   25913       0   25915   25916   25916       0
   25918   25919   25919       0   25921   25922   25922       0   25924   25925
   25925       0   25927   25928   25928       0   25930   25931   25931       0
   25933   25934   25934       0   25936   25937   25937       0   25939   25940
   25940       0   25942   25943   25943       0   25945   25946   25946       0
   25948   25949   25949       0   25951   25952   25952       0   25954   25955
   25955       0   25957   25958   25958       0   25960   25961   25961       0
   25963   25964   25964       0   25966   25967   25967       0   25969   25970
   25970       0   25972   25973   25973       0   25975   25976   25976       0
   25978   25979   25979       0   25981   25982   25982       0   25984   25985
   25985       0   25987   25988   25988       0   25990   25991   25991       0
   25993   25994   25994       0   25996   25997   25997       0   25999   26000
   26000       0   26002   26003   26003       0   26005   26006   26006       0
   26008   26009   26009       0   26011   26012   26012       0   26014   26015
   26015       0   26017   26018   26018       0   26020   26021   26021       0
   26023   26024   26024       0   26026   26027   26027       0   26029   26030
   26030       0   26032   26033   26033       0   26035   26036   26036       0
   26038   26039   26039       0   26041   26042   26042       0   26044   26045
   26045       0   26047   26048   26048       0   26050   26051   26051       0
   26053   26054   26054       0   26056   26057   26057       0   26059   26060
   26060       0   26062   26063   26063       0   26065   26066   26066       0
   26068   26069   26069       0   26071   26072   26072       0   26074   26075
   26075       0   26077   26078   26078       0   26080   26081   26081       0
   26083   26084   26084       0   26086   26087   26087       0   26089   26090
   26090       0   26092   26093   26093       0   26095   26096   26096       0
   26098   26099   26099       0   26101   26102   26102       0   26104   26105
   26105       0   26107   26108   26108       0   26110   26111   26111       0
   26113   26114   26114       0   26116   26117   26117       0   26119   26120
   26120       0   26122   26123   26123       0   26125   26126   26126       0
   26128   26129   26129       0   26131   26132   26132       0   26134   26135
   26135       0   26137   26138   26138       0   26140   26141   26141       0
   26143   26144   26144       0   26146   26147   26147       0   26149   26150
   26150       0   26152   26153   26153       0   26155   26156   26156       0
   26158   26159   26159       0   26161   26162   26162       0   26164   26165
   26165       0   26167   26168   26168       0   26170   26171   26171       0
   26173   26174   26174       0   26176   26177   26177       0   26179   26180
   26180       0   26182   26183   26183       0   26185   26186   26186       0
   26188   26189   26189       0   26191   26192   26192       0   26194   26195
   26195       0   26197   26198   26198       0   26200   26201   26201       0
   26203   26204   26204       0   26206   26207   26207       0   26209   26210
   26210       0   26212   26213   26213       0   26215   26216   26216       0
   26218   26219   26219       0   26221   26222   26222       0   26224   26225
   26225       0   26227   26228   26228       0   26230   26231   26231       0
   26233   26234   26234       0   26236   26237   26237       0   26239   26240
   26240       0   26242   26243   26243       0   26245   26246   26246       0
   26248   26249   26249       0   26251   26252   26252       0   26254   26255
   26255       0   26257   26258   26258       0   26260   26261   26261       0
   26263   26264   26264       0   26266   26267   26267       0   26269   26270
   26270       0   26272   26273   26273       0   26275   26276   26276       0
   26278   26279   26279       0   26281   26282   26282       0   26284   26285
   26285       0   26287   26288   26288       0   26290   26291   26291       0
   26293   26294   26294       0   26296   26297   26297       0   26299   26300
   26300       0   26302   26303   26303       0   26305   26306   26306       0
   26308   26309   26309       0   26311   26312   26312       0   26314   26315
   26315       0   26317   26318   26318       0   26320   26321   26321       0
   26323   26324   26324       0   26326   26327   26327       0   26329   26330
   26330       0   26332   26333   26333       0   26335   26336   26336       0
   26338   26339   26339       0   26341   26342   26342       0   26344   26345
   26345       0   26347   26348   26348       0   26350   26351   26351       0
   26353   26354   26354       0   26356   26357   26357       0   26359   26360
   26360       0   26362   26363   26363       0   26365   26366   26366       0
   26368   26369   26369       0   26371   26372   26372       0   26374   26375
   26375       0   26377   26378   26378       0   26380   26381   26381       0
   26383   26384   26384       0   26386   26387   26387       0   26389   26390
   26390       0   26392   26393   26393       0   26395   26396   26396       0
   26398   26399   26399       0   26401   26402   26402       0   26404   26405
   26405       0   26407   26408   26408       0   26410   26411   26411       0
   26413   26414   26414       0   26416   26417   26417       0   26419   26420
   26420       0   26422   26423   26423       0   26425   26426   26426       0
   26428   26429   26429       0   26431   26432   26432       0   26434   26435
   26435       0   26437   26438   26438       0   26440   26441   26441       0
   26443   26444   26444       0   26446   26447   26447       0   26449   26450
   26450       0   26452   26453   26453       0   26455   26456   26456       0
   26458   26459   26459       0   26461   26462   26462       0   26464   26465
   26465       0   26467   26468   26468       0   26470   26471   26471       0
   26473   26474   26474       0   26476   26477   26477       0   26479   26480
   26480       0   26482   26483   26483       0   26485   26486   26486       0
   26488   26489   26489       0   26491   26492   26492       0   26494   26495
   26495       0   26497   26498   26498       0   26500   26501   26501       0
   26503   26504   26504       0   26506   26507   26507       0   26509   26510
   26510       0   26512   26513   26513       0   26515   26516   26516       0
   26518   26519   26519       0   26521   26522   26522       0   26524   26525
   26525       0   26527   26528   26528       0   26530   26531   26531       0
   26533   26534   26534       0   26536   26537   26537       0   26539   26540
   26540       0   26542   26543   26543       0   26545   26546   26546       0
   26548   26549   26549       0   26551   26552   26552       0   26554   26555
   26555       0   26557   26558   26558       0   26560   26561   26561       0
   26563   26564   26564       0   26566   26567   26567       0   26569   26570
   26570       0   26572   26573   26573       0   26575   26576   26576       0
   26578   26579   26579       0   26581   26582   26582       0   26584   26585
   26585       0   26587   26588   26588       0   26590   26591   26591       0
   26593   26594   26594       0   26596   26597   26597       0   26599   26600
   26600       0   26602   26603   26603       0   26605   26606   26606       0
   26608   26609   26609       0   26611   26612   26612       0   26614   26615
   26615       0   26617   26618   26618       0   26620   26621   26621       0
   26623   26624   26624       0   26626   26627   26627       0   26629   26630
   26630       0   26632   26633   26633       0   26635   26636   26636       0
   26638   26639   26639       0   26641   26642   26642       0   26644   26645
   26645       0   26647   26648   26648       0   26650   26651   26651       0
   26653   26654   26654       0   26656   26657   26657       0   26659   26660
   26660       0   26662   26663   26663       0   26665   26666   26666       0
   26668   26669   26669       0   26671   26672   26672       0   26674   26675
   26675       0   26677   26678   26678       0   26680   26681   26681       0
   26683   26684   26684       0   26686   26687   26687       0   26689   26690
   26690       0   26692   26693   26693       0   26695   26696   26696       0
   26698   26699   26699       0   26701   26702   26702       0   26704   26705
   26705       0   26707   26708   26708       0   26710   26711   26711       0
   26713   26714   26714       0   26716   26717   26717       0   26719   26720
   26720       0   26722   26723   26723       0   26725   26726   26726       0
   26728   26729   26729       0   26731   26732   26732       0   26734   26735
   26735       0   26737   26738   26738       0   26740   26741   26741       0
   26743   26744   26744       0   26746   26747   26747       0   26749   26750
   26750       0   26752   26753   26753       0   26755   26756   26756       0
   26758   26759   26759       0   26761   26762   26762       0   26764   26765
   26765       0   26767   26768   26768       0   26770   26771   26771       0
   26773   26774   26774       0   26776   26777   26777       0   26779   26780
   26780       0   26782   26783   26783       0   26785   26786   26786       0
   26788   26789   26789       0   26791   26792   26792       0   26794   26795
   26795       0   26797   26798   26798       0   26800   26801   26801       0
   26803   26804   26804       0   26806   26807   26807       0   26809   26810
   26810       0   26812   26813   26813       0   26815   26816   26816       0
   26818   26819   26819       0   26821   26822   26822       0   26824   26825
   26825       0   26827   26828   26828       0   26830   26831   26831       0
   26833   26834   26834       0   26836   26837   26837       0   26839   26840
   26840       0   26842   26843   26843       0   26845   26846   26846       0
   26848   26849   26849       0   26851   26852   26852       0   26854   26855
   26855       0   26857   26858   26858       0   26860   26861   26861       0
   26863   26864   26864       0   26866   26867   26867       0   26869   26870
   26870       0   26872   26873   26873       0   26875   26876   26876       0
   26878   26879   26879       0   26881   26882   26882       0   26884   26885
   26885       0   26887   26888   26888       0   26890   26891   26891       0
   26893   26894   26894       0   26896   26897   26897       0   26899   26900
   26900       0   26902   26903   26903       0   26905   26906   26906       0
   26908   26909   26909       0   26911   26912   26912       0   26914   26915
   26915       0   26917   26918   26918       0   26920   26921   26921       0
   26923   26924   26924       0   26926   26927   26927       0   26929   26930
   26930       0   26932   26933   26933       0   26935   26936   26936       0
   26938   26939   26939       0   26941   26942   26942       0   26944   26945
   26945       0   26947   26948   26948       0   26950   26951   26951       0
   26953   26954   26954       0   26956   26957   26957       0   26959   26960
   26960       0   26962   26963   26963       0   26965   26966   26966       0
   26968   26969   26969       0   26971   26972   26972       0   26974   26975
   26975       0   26977   26978   26978       0   26980   26981   26981       0
   26983   26984   26984       0   26986   26987   26987       0   26989   26990
   26990       0   26992   26993   26993       0   26995   26996   26996       0
   26998   26999   26999       0   27001   27002   27002       0   27004   27005
   27005       0   27007   27008   27008       0   27010   27011   27011       0
   27013   27014   27014       0   27016   27017   27017       0   27019   27020
   27020       0   27022   27023   27023       0   27025   27026   27026       0
   27028   27029   27029       0   27031   27032   27032       0   27034   27035
   27035       0   27037   27038   27038       0   27040   27041   27041       0
   27043   27044   27044       0   27046   27047   27047       0   27049   27050
   27050       0   27052   27053   27053       0   27055   27056   27056       0
   27058   27059   27059       0   27061   27062   27062       0   27064   27065
   27065       0   27067   27068   27068       0   27070   27071   27071       0
   27073   27074   27074       0   27076   27077   27077       0   27079   27080
   27080       0   27082   27083   27083       0   27085   27086   27086       0
   27088   27089   27089       0   27091   27092   27092       0   27094   27095
   27095       0   27097   27098   27098       0   27100   27101   27101       0
   27103   27104   27104       0   27106   27107   27107       0   27109   27110
   27110       0   27112   27113   27113       0   27115   27116   27116       0
   27118   27119   27119       0   27121   27122   27122       0   27124   27125
   27125       0   27127   27128   27128       0   27130   27131   27131       0
   27133   27134   27134       0   27136   27137   27137       0   27139   27140
   27140       0   27142   27143   27143       0   27145   27146   27146       0
   27148   27149   27149       0   27151   27152   27152       0   27154   27155
   27155       0   27157   27158   27158       0   27160   27161   27161       0
   27163   27164   27164       0   27166   27167   27167       0   27169   27170
   27170       0   27172   27173   27173       0   27175   27176   27176       0
   27178   27179   27179       0   27181   27182   27182       0   27184   27185
   27185       0   27187   27188   27188       0   27190   27191   27191       0
   27193   27194   27194       0   27196   27197   27197       0   27199   27200
   27200       0   27202   27203   27203       0   27205   27206   27206       0
   27208   27209   27209       0   27211   27212   27212       0   27214   27215
   27215       0   27217   27218   27218       0   27220   27221   27221       0
   27223   27224   27224       0   27226   27227   27227       0   27229   27230
   27230       0   27232   27233   27233       0   27235   27236   27236       0
   27238   27239   27239       0   27241   27242   27242       0   27244   27245
   27245       0   27247   27248   27248       0   27250   27251   27251       0
   27253   27254   27254       0   27256   27257   27257       0   27259   27260
   27260       0   27262   27263   27263       0   27265   27266   27266       0
   27268   27269   27269       0   27271   27272   27272       0   27274   27275
   27275       0   27277   27278   27278       0   27280   27281   27281       0
   27283   27284   27284       0   27286   27287   27287       0   27289   27290
   27290       0   27292   27293   27293       0   27295   27296   27296       0
   27298   27299   27299       0   27301   27302   27302       0   27304   27305
   27305       0   27307   27308   27308       0   27310   27311   27311       0
   27313   27314   27314       0   27316   27317   27317       0   27319   27320
   27320       0   27322   27323   27323       0   27325   27326   27326       0
   27328   27329   27329       0   27331   27332   27332       0   27334   27335
   27335       0   27337   27338   27338       0   27340   27341   27341       0
   27343   27344   27344       0   27346   27347   27347       0   27349   27350
   27350       0   27352   27353   27353       0   27355   27356   27356       0
   27358   27359   27359       0   27361   27362   27362       0   27364   27365
   27365       0   27367   27368   27368       0   27370   27371   27371       0
   27373   27374   27374       0   27376   27377   27377       0   27379   27380
   27380       0   27382   27383   27383       0   27385   27386   27386       0
   27388   27389   27389       0   27391   27392   27392       0   27394   27395
   27395       0   27397   27398   27398       0   27400   27401   27401       0
   27403   27404   27404       0   27406   27407   27407       0   27409   27410
   27410       0   27412   27413   27413       0   27415   27416   27416       0
   27418   27419   27419       0   27421   27422   27422       0   27424   27425
   27425       0   27427   27428   27428       0   27430   27431   27431       0
   27433   27434   27434       0   27436   27437   27437       0   27439   27440
   27440       0   27442   27443   27443       0   27445   27446   27446       0
   27448   27449   27449       0   27451   27452   27452       0   27454   27455
   27455       0   27457   27458   27458       0   27460   27461   27461       0
   27463   27464   27464       0   27466   27467   27467       0   27469   27470
   27470       0   27472   27473   27473       0   27475   27476   27476       0
   27478   27479   27479       0   27481   27482   27482       0   27484   27485
   27485       0   27487   27488   27488       0   27490   27491   27491       0
   27493   27494   27494       0   27496   27497   27497       0   27499   27500
   27500       0   27502   27503   27503       0   27505   27506   27506       0
   27508   27509   27509       0   27511   27512   27512       0   27514   27515
   27515       0   27517   27518   27518       0   27520   27521   27521       0
   27523   27524   27524       0   27526   27527   27527       0   27529   27530
   27530       0   27532   27533   27533       0   27535   27536   27536       0
   27538   27539   27539       0   27541   27542   27542       0   27544   27545
   27545       0   27547   27548   27548       0   27550   27551   27551       0
   27553   27554   27554       0   27556   27557   27557       0   27559   27560
   27560       0   27562   27563   27563       0   27565   27566   27566       0
   27568   27569   27569       0   27571   27572   27572       0   27574   27575
   27575       0   27577   27578   27578       0   27580   27581   27581       0
   27583   27584   27584       0   27586   27587   27587       0   27589   27590
   27590       0   27592   27593   27593       0   27595   27596   27596       0
   27598   27599   27599       0   27601   27602   27602       0   27604   27605
   27605       0   27607   27608   27608       0   27610   27611   27611       0
   27613   27614   27614       0   27616   27617   27617       0   27619   27620
   27620       0   27622   27623   27623       0   27625   27626   27626       0
   27628   27629   27629       0   27631   27632   27632       0   27634   27635
   27635       0   27637   27638   27638       0   27640   27641   27641       0
   27643   27644   27644       0   27646   27647   27647       0   27649   27650
   27650       0   27652   27653   27653       0   27655   27656   27656       0
   27658   27659   27659       0   27661   27662   27662       0   27664   27665
   27665       0   27667   27668   27668       0   27670   27671   27671       0
   27673   27674   27674       0   27676   27677   27677       0   27679   27680
   27680       0   27682   27683   27683       0   27685   27686   27686       0
   27688   27689   27689       0   27691   27692   27692       0   27694   27695
   27695       0   27697   27698   27698       0   27700   27701   27701       0
   27703   27704   27704       0   27706   27707   27707       0   27709   27710
   27710       0   27712   27713   27713       0   27715   27716   27716       0
   27718   27719   27719       0   27721   27722   27722       0   27724   27725
   27725       0   27727   27728   27728       0   27730   27731   27731       0
   27733   27734   27734       0   27736   27737   27737       0   27739   27740
   27740       0   27742   27743   27743       0   27745   27746   27746       0
   27748   27749   27749       0   27751   27752   27752       0   27754   27755
   27755       0   27757   27758   27758       0   27760   27761   27761       0
   27763   27764   27764       0   27766   27767   27767       0   27769   27770
   27770       0   27772   27773   27773       0   27775   27776   27776       0
   27778   27779   27779       0   27781   27782   27782       0   27784   27785
   27785       0   27787   27788   27788       0   27790   27791   27791       0
   27793   27794   27794       0   27796   27797   27797       0   27799   27800
   27800       0   27802   27803   27803       0   27805   27806   27806       0
   27808   27809   27809       0   27811   27812   27812       0   27814   27815
   27815       0   27817   27818   27818       0   27820   27821   27821       0
   27823   27824   27824       0   27826   27827   27827       0   27829   27830
   27830       0   27832   27833   27833       0   27835   27836   27836       0
   27838   27839   27839       0   27841   27842   27842       0   27844   27845
   27845       0   27847   27848   27848       0   27850   27851   27851       0
   27853   27854   27854       0   27856   27857   27857       0   27859   27860
   27860       0   27862   27863   27863       0   27865   27866   27866       0
   27868   27869   27869       0   27871   27872   27872       0   27874   27875
   27875       0   27877   27878   27878       0   27880   27881   27881       0
   27883   27884   27884       0   27886   27887   27887       0   27889   27890
   27890       0   27892   27893   27893       0   27895   27896   27896       0
   27898   27899   27899       0   27901   27902   27902       0   27904   27905
   27905       0   27907   27908   27908       0   27910   27911   27911       0
   27913   27914   27914       0   27916   27917   27917       0   27919   27920
   27920       0   27922   27923   27923       0   27925   27926   27926       0
   27928   27929   27929       0   27931   27932   27932       0   27934   27935
   27935       0   27937   27938   27938       0   27940   27941   27941       0
   27943   27944   27944       0   27946   27947   27947       0   27949   27950
   27950       0   27952   27953   27953       0   27955   27956   27956       0
   27958   27959   27959       0   27961   27962   27962       0   27964   27965
   27965       0   27967   27968   27968       0   27970   27971   27971       0
   27973   27974   27974       0   27976   27977   27977       0   27979   27980
   27980       0   27982   27983   27983       0   27985   27986   27986       0
   27988   27989   27989       0   27991   27992   27992       0   27994   27995
   27995       0   27997   27998   27998       0   28000   28001   28001       0
   28003   28004   28004       0   28006   28007   28007       0   28009   28010
   28010       0   28012   28013   28013       0   28015   28016   28016       0
   28018   28019   28019       0   28021   28022   28022       0   28024   28025
   28025       0   28027   28028   28028       0   28030   28031   28031       0
   28033   28034   28034       0   28036   28037   28037       0   28039   28040
   28040       0   28042   28043   28043       0   28045   28046   28046       0
   28048   28049   28049       0   28051   28052   28052       0   28054   28055
   28055       0   28057   28058   28058       0   28060   28061   28061       0
   28063   28064   28064       0   28066   28067   28067       0   28069   28070
   28070       0   28072   28073   28073       0   28075   28076   28076       0
   28078   28079   28079       0   28081   28082   28082       0   28084   28085
   28085       0   28087   28088   28088       0   28090   28091   28091       0
   28093   28094   28094       0   28096   28097   28097       0   28099   28100
   28100       0   28102   28103   28103       0   28105   28106   28106       0
   28108   28109   28109       0   28111   28112   28112       0   28114   28115
   28115       0   28117   28118   28118       0   28120   28121   28121       0
   28123   28124   28124       0   28126   28127   28127       0   28129   28130
   28130       0   28132   28133   28133       0   28135   28136   28136       0
   28138   28139   28139       0   28141   28142   28142       0   28144   28145
   28145       0   28147   28148   28148       0   28150   28151   28151       0
   28153   28154   28154       0   28156   28157   28157       0   28159   28160
   28160       0   28162   28163   28163       0   28165   28166   28166       0
   28168   28169   28169       0   28171   28172   28172       0   28174   28175
   28175       0   28177   28178   28178       0   28180   28181   28181       0
   28183   28184   28184       0   28186   28187   28187       0   28189   28190
   28190       0   28192   28193   28193       0   28195   28196   28196       0
   28198   28199   28199       0   28201   28202   28202       0   28204   28205
   28205       0   28207   28208   28208       0   28210   28211   28211       0
   28213   28214   28214       0   28216   28217   28217       0   28219   28220
   28220       0   28222   28223   28223       0   28225   28226   28226       0
   28228   28229   28229       0   28231   28232   28232       0   28234   28235
   28235       0   28237   28238   28238       0   28240   28241   28241       0
   28243   28244   28244       0   28246   28247   28247       0   28249   28250
   28250       0   28252   28253   28253       0   28255   28256   28256       0
   28258   28259   28259       0   28261   28262   28262       0   28264   28265
   28265       0   28267   28268   28268       0   28270   28271   28271       0
   28273   28274   28274       0   28276   28277   28277       0   28279   28280
   28280       0   28282   28283   28283       0   28285   28286   28286       0
   28288   28289   28289       0   28291   28292   28292       0   28294   28295
   28295       0   28297   28298   28298       0   28300   28301   28301       0
   28303   28304   28304       0   28306   28307   28307       0   28309   28310
   28310       0   28312   28313   28313       0   28315   28316   28316       0
   28318   28319   28319       0   28321   28322   28322       0   28324   28325
   28325       0   28327   28328   28328       0   28330   28331   28331       0
   28333   28334   28334       0   28336   28337   28337       0   28339   28340
   28340       0   28342   28343   28343       0   28345   28346   28346       0
   28348   28349   28349       0   28351   28352   28352       0   28354   28355
   28355       0   28357   28358   28358       0   28360   28361   28361       0
   28363   28364   28364       0   28366   28367   28367       0   28369   28370
   28370       0   28372   28373   28373       0   28375   28376   28376       0
   28378   28379   28379       0   28381   28382   28382       0   28384   28385
   28385       0   28387   28388   28388       0   28390   28391   28391       0
   28393   28394   28394       0   28396   28397   28397       0   28399   28400
   28400       0   28402   28403   28403       0   28405   28406   28406       0
   28408   28409   28409       0   28411   28412   28412       0   28414   28415
   28415       0   28417   28418   28418       0   28420   28421   28421       0
   28423   28424   28424       0   28426   28427   28427       0   28429   28430
   28430       0   28432   28433   28433       0   28435   28436   28436       0
   28438   28439   28439       0   28441   28442   28442       0   28444   28445
   28445       0   28447   28448   28448       0   28450   28451   28451       0
   28453   28454   28454       0   28456   28457   28457       0   28459   28460
   28460       0   28462   28463   28463       0   28465   28466   28466       0
   28468   28469   28469       0   28471   28472   28472       0   28474   28475
   28475       0   28477   28478   28478       0   28480   28481   28481       0
   28483   28484   28484       0   28486   28487   28487       0   28489   28490
   28490       0   28492   28493   28493       0   28495   28496   28496       0
   28498   28499   28499       0   28501   28502   28502       0   28504   28505
   28505       0   28507   28508   28508       0   28510   28511   28511       0
   28513   28514   28514       0   28516   28517   28517       0   28519   28520
   28520       0   28522   28523   28523       0   28525   28526   28526       0
   28528   28529   28529       0   28531   28532   28532       0   28534   28535
   28535       0   28537   28538   28538       0   28540   28541   28541       0
   28543   28544   28544       0   28546   28547   28547       0   28549   28550
   28550       0   28552   28553   28553       0   28555   28556   28556       0
   28558   28559   28559       0   28561   28562   28562       0   28564   28565
   28565       0   28567   28568   28568       0   28570   28571   28571       0
   28573   28574   28574       0   28576   28577   28577       0   28579   28580
   28580       0   28582   28583   28583       0   28585   28586   28586       0
   28588   28589   28589       0   28591   28592   28592       0   28594   28595
   28595       0   28597   28598   28598       0   28600   28601   28601       0
   28603   28604   28604       0   28606   28607   28607       0   28609   28610
   28610       0   28612   28613   28613       0   28615   28616   28616       0
   28618   28619   28619       0   28621   28622   28622       0   28624   28625
   28625       0   28627   28628   28628       0   28630   28631   28631       0
   28633   28634   28634       0   28636   28637   28637       0   28639   28640
   28640       0   28642   28643   28643       0   28645   28646   28646       0
   28648   28649   28649       0   28651   28652   28652       0   28654   28655
   28655       0   28657   28658   28658       0   28660   28661   28661       0
   28663   28664   28664       0   28666   28667   28667       0   28669   28670
   28670       0   28672   28673   28673       0   28675   28676   28676       0
   28678   28679   28679       0   28681   28682   28682       0   28684   28685
   28685       0   28687   28688   28688       0   28690   28691   28691       0
   28693   28694   28694       0   28696   28697   28697       0   28699   28700
   28700       0   28702   28703   28703       0   28705   28706   28706       0
   28708   28709   28709       0   28711   28712   28712       0   28714   28715
   28715       0   28717   28718   28718       0   28720   28721   28721       0
   28723   28724   28724       0   28726   28727   28727       0   28729   28730
   28730       0   28732   28733   28733       0   28735   28736   28736       0
   28738   28739   28739       0   28741   28742   28742       0   28744   28745
   28745       0   28747   28748   28748       0   28750   28751   28751       0
   28753   28754   28754       0   28756   28757   28757       0   28759   28760
   28760       0   28762   28763   28763       0   28765   28766   28766       0
   28768   28769   28769       0   28771   28772   28772       0   28774   28775
   28775       0   28777   28778   28778       0   28780   28781   28781       0
   28783   28784   28784       0   28786   28787   28787       0   28789   28790
   28790       0   28792   28793   28793       0   28795   28796   28796       0
   28798   28799   28799       0   28801   28802   28802       0   28804   28805
   28805       0   28807   28808   28808       0   28810   28811   28811       0
   28813   28814   28814       0   28816   28817   28817       0   28819   28820
   28820       0   28822   28823   28823       0   28825   28826   28826       0
   28828   28829   28829       0   28831   28832   28832       0   28834   28835
   28835       0   28837   28838   28838       0   28840   28841   28841       0
   28843   28844   28844       0   28846   28847   28847       0   28849   28850
   28850       0   28852   28853   28853       0   28855   28856   28856       0
   28858   28859   28859       0   28861   28862   28862       0   28864   28865
   28865       0   28867   28868   28868       0   28870   28871   28871       0
   28873   28874   28874       0   28876   28877   28877       0   28879   28880
   28880       0   28882   28883   28883       0   28885   28886   28886       0
   28888   28889   28889       0   28891   28892   28892       0   28894   28895
   28895       0   28897   28898   28898       0   28900   28901   28901       0
   28903   28904   28904       0   28906   28907   28907       0   28909   28910
   28910       0   28912   28913   28913       0   28915   28916   28916       0
   28918   28919   28919       0   28921   28922   28922       0   28924   28925
   28925       0   28927   28928   28928       0   28930   28931   28931       0
   28933   28934   28934       0   28936   28937   28937       0   28939   28940
   28940       0   28942   28943   28943       0   28945   28946   28946       0
   28948   28949   28949       0   28951   28952   28952       0   28954   28955
   28955       0   28957   28958   28958       0   28960   28961   28961       0
   28963   28964   28964       0   28966   28967   28967       0   28969   28970
   28970       0   28972   28973   28973       0   28975   28976   28976       0
   28978   28979   28979       0   28981   28982   28982       0   28984   28985
   28985       0   28987   28988   28988       0   28990   28991   28991       0
   28993   28994   28994       0   28996   28997   28997       0   28999   29000
   29000       0   29002   29003   29003       0   29005   29006   29006       0
   29008   29009   29009       0   29011   29012   29012       0   29014   29015
   29015       0   29017   29018   29018       0   29020   29021   29021       0
   29023   29024   29024       0   29026   29027   29027       0   29029   29030
   29030       0   29032   29033   29033       0   29035   29036   29036       0
   29038   29039   29039       0   29041   29042   29042       0   29044   29045
   29045       0   29047   29048   29048       0   29050   29051   29051       0
   29053   29054   29054       0   29056   29057   29057       0   29059   29060
   29060       0   29062   29063   29063       0   29065   29066   29066       0
   29068   29069   29069       0   29071   29072   29072       0   29074   29075
   29075       0   29077   29078   29078       0   29080   29081   29081       0
   29083   29084   29084       0   29086   29087   29087       0   29089   29090
   29090       0   29092   29093   29093       0   29095   29096   29096       0
   29098   29099   29099       0   29101   29102   29102       0   29104   29105
   29105       0   29107   29108   29108       0   29110   29111   29111       0
   29113   29114   29114       0   29116   29117   29117       0   29119   29120
   29120       0   29122   29123   29123       0   29125   29126   29126       0
   29128   29129   29129       0   29131   29132   29132       0   29134   29135
   29135       0   29137   29138   29138       0   29140   29141   29141       0
   29143   29144   29144       0   29146   29147   29147       0   29149   29150
   29150       0   29152   29153   29153       0   29155   29156   29156       0
   29158   29159   29159       0   29161   29162   29162       0   29164   29165
   29165       0   29167   29168   29168       0   29170   29171   29171       0
   29173   29174   29174       0   29176   29177   29177       0   29179   29180
   29180       0   29182   29183   29183       0   29185   29186   29186       0
   29188   29189   29189       0   29191   29192   29192       0   29194   29195
   29195       0   29197   29198   29198       0   29200   29201   29201       0
   29203   29204   29204       0   29206   29207   29207       0   29209   29210
   29210       0   29212   29213   29213       0   29215   29216   29216       0
   29218   29219   29219       0   29221   29222   29222       0   29224   29225
   29225       0   29227   29228   29228       0   29230   29231   29231       0
   29233   29234   29234       0   29236   29237   29237       0   29239   29240
   29240       0   29242   29243   29243       0   29245   29246   29246       0
   29248   29249   29249       0   29251   29252   29252       0   29254   29255
   29255       0   29257   29258   29258       0   29260   29261   29261       0
   29263   29264   29264       0   29266   29267   29267       0   29269   29270
   29270       0   29272   29273   29273       0   29275   29276   29276       0
   29278   29279   29279       0   29281   29282   29282       0   29284   29285
   29285       0   29287   29288   29288       0   29290   29291   29291       0
   29293   29294   29294       0   29296   29297   29297       0   29299   29300
   29300       0   29302   29303   29303       0   29305   29306   29306       0
   29308   29309   29309       0   29311   29312   29312       0   29314   29315
   29315       0   29317   29318   29318       0   29320   29321   29321       0
   29323   29324   29324       0   29326   29327   29327       0   29329   29330
   29330       0   29332   29333   29333       0   29335   29336   29336       0
   29338   29339   29339       0   29341   29342   29342       0   29344   29345
   29345       0   29347   29348   29348       0   29350   29351   29351       0
   29353   29354   29354       0   29356   29357   29357       0   29359   29360
   29360       0   29362   29363   29363       0   29365   29366   29366       0
   29368   29369   29369       0   29371   29372   29372       0   29374   29375
   29375       0   29377   29378   29378       0   29380   29381   29381       0
   29383   29384   29384       0   29386   29387   29387       0   29389   29390
   29390       0   29392   29393   29393       0   29395   29396   29396       0
   29398   29399   29399       0   29401   29402   29402       0   29404   29405
   29405       0   29407   29408   29408       0   29410   29411   29411       0
   29413   29414   29414       0   29416   29417   29417       0   29419   29420
   29420       0   29422   29423   29423       0   29425   29426   29426       0
   29428   29429   29429       0   29431   29432   29432       0   29434   29435
   29435       0   29437   29438   29438       0   29440   29441   29441       0
   29443   29444   29444       0   29446   29447   29447       0   29449   29450
   29450       0   29452   29453   29453       0   29455   29456   29456       0
   29458   29459   29459       0   29461   29462   29462       0   29464   29465
   29465       0   29467   29468   29468       0   29470   29471   29471       0
   29473   29474   29474       0   29476   29477   29477       0   29479   29480
   29480       0   29482   29483   29483       0   29485   29486   29486       0
   29488   29489   29489       0   29491   29492   29492       0   29494   29495
   29495       0   29497   29498   29498       0   29500   29501   29501       0
   29503   29504   29504       0   29506   29507   29507       0   29509   29510
   29510       0   29512   29513   29513       0   29515   29516   29516       0
   29518   29519   29519       0   29521   29522   29522       0   29524   29525
   29525       0   29527   29528   29528       0   29530   29531   29531       0
   29533   29534   29534       0   29536   29537   29537       0   29539   29540
   29540       0   29542   29543   29543       0   29545   29546   29546       0
   29548   29549   29549       0   29551   29552   29552       0   29554   29555
   29555       0   29557   29558   29558       0   29560   29561   29561       0
   29563   29564   29564       0   29566   29567   29567       0   29569   29570
   29570       0   29572   29573   29573       0   29575   29576   29576       0
   29578   29579   29579       0   29581   29582   29582       0   29584   29585
   29585       0   29587   29588   29588       0   29590   29591   29591       0
   29593   29594   29594       0   29596   29597   29597       0   29599   29600
   29600       0   29602   29603   29603       0   29605   29606   29606       0
   29608   29609   29609       0   29611   29612   29612       0   29614   29615
   29615       0   29617   29618   29618       0   29620   29621   29621       0
   29623   29624   29624       0   29626   29627   29627       0   29629   29630
   29630       0   29632   29633   29633       0   29635   29636   29636       0
   29638   29639   29639       0   29641   29642   29642       0   29644   29645
   29645       0   29647   29648   29648       0   29650   29651   29651       0
   29653   29654   29654       0   29656   29657   29657       0   29659   29660
   29660       0   29662   29663   29663       0   29665   29666   29666       0
   29668   29669   29669       0   29671   29672   29672       0   29674   29675
   29675       0   29677   29678   29678       0   29680   29681   29681       0
   29683   29684   29684       0   29686   29687   29687       0   29689   29690
   29690       0   29692   29693   29693       0   29695   29696   29696       0
   29698   29699   29699       0   29701   29702   29702       0   29704   29705
   29705       0   29707   29708   29708       0   29710   29711   29711       0
   29713   29714   29714       0   29716   29717   29717       0   29719   29720
   29720       0   29722   29723   29723       0   29725   29726   29726       0
   29728   29729   29729       0   29731   29732   29732       0   29734   29735
   29735       0   29737   29738   29738       0   29740   29741   29741       0
   29743   29744   29744       0   29746   29747   29747       0   29749   29750
   29750       0   29752   29753   29753       0   29755   29756   29756       0
   29758   29759   29759       0   29761   29762   29762       0   29764   29765
   29765       0   29767   29768   29768       0   29770   29771   29771       0
   29773   29774   29774       0   29776   29777   29777       0   29779   29780
   29780       0   29782   29783   29783       0   29785   29786   29786       0
   29788   29789   29789       0   29791   29792   29792       0   29794   29795
   29795       0   29797   29798   29798       0   29800   29801   29801       0
   29803   29804   29804       0   29806   29807   29807       0   29809   29810
   29810       0   29812   29813   29813       0   29815   29816   29816       0
   29818   29819   29819       0   29821   29822   29822       0   29824   29825
   29825       0   29827   29828   29828       0   29830   29831   29831       0
   29833   29834   29834       0   29836   29837   29837       0   29839   29840
   29840       0   29842   29843   29843       0   29845   29846   29846       0
   29848   29849   29849       0   29851   29852   29852       0   29854   29855
   29855       0   29857   29858   29858       0   29860   29861   29861       0
   29863   29864   29864       0   29866   29867   29867       0   29869   29870
   29870       0   29872   29873   29873       0   29875   29876   29876       0
   29878   29879   29879       0   29881   29882   29882       0   29884   29885
   29885       0   29887   29888   29888       0   29890   29891   29891       0
   29893   29894   29894       0   29896   29897   29897       0   29899   29900
   29900       0   29902   29903   29903       0   29905   29906   29906       0
   29908   29909   29909       0   29911   29912   29912       0   29914   29915
   29915       0   29917   29918   29918       0   29920   29921   29921       0
   29923   29924   29924       0   29926   29927   29927       0   29929   29930
   29930       0   29932   29933   29933       0   29935   29936   29936       0
   29938   29939   29939       0   29941   29942   29942       0   29944   29945
   29945       0   29947   29948   29948       0   29950   29951   29951       0
   29953   29954   29954       0   29956   29957   29957       0   29959   29960
   29960       0   29962   29963   29963       0   29965   29966   29966       0
   29968   29969   29969       0   29971   29972   29972       0   29974   29975
   29975       0   29977   29978   29978       0   29980   29981   29981       0
   29983   29984   29984       0   29986   29987   29987       0   29989   29990
   29990       0   29992   29993   29993       0   29995   29996   29996       0
   29998   29999   29999       0   30001   30002   30002       0   30004   30005
   30005       0   30007   30008   30008       0   30010   30011   30011       0
   30013   30014   30014       0   30016   30017   30017       0   30019   30020
   30020       0   30022   30023   30023       0   30025   30026   30026       0
   30028   30029   30029       0   30031   30032   30032       0   30034   30035
   30035       0   30037   30038   30038       0   30040   30041   30041       0
   30043   30044   30044       0   30046   30047   30047       0   30049   30050
   30050       0   30052   30053   30053       0   30055   30056   30056       0
   30058   30059   30059       0   30061   30062   30062       0   30064   30065
   30065       0   30067   30068   30068       0   30070   30071   30071       0
   30073   30074   30074       0   30076   30077   30077       0   30079   30080
   30080       0   30082   30083   30083       0   30085   30086   30086       0
   30088   30089   30089       0   30091   30092   30092       0   30094   30095
   30095       0   30097   30098   30098       0   30100   30101   30101       0
   30103   30104   30104       0   30106   30107   30107       0   30109   30110
   30110       0   30112   30113   30113       0   30115   30116   30116       0
   30118   30119   30119       0   30121   30122   30122       0   30124   30125
   30125       0   30127   30128   30128       0   30130   30131   30131       0
   30133   30134   30134       0   30136   30137   30137       0   30139   30140
   30140       0   30142   30143   30143       0   30145   30146   30146       0
   30148   30149   30149       0   30151   30152   30152       0   30154   30155
   30155       0   30157   30158   30158       0   30160   30161   30161       0
   30163   30164   30164       0   30166   30167   30167       0   30169   30170
   30170       0   30172   30173   30173       0   30175   30176   30176       0
   30178   30179   30179       0   30181   30182   30182       0   30184   30185
   30185       0   30187   30188   30188       0   30190   30191   30191       0
   30193   30194   30194       0   30196   30197   30197       0   30199   30200
   30200       0   30202   30203   30203       0   30205   30206   30206       0
   30208   30209   30209       0   30211   30212   30212       0   30214   30215
   30215       0   30217   30218   30218       0   30220   30221   30221       0
   30223   30224   30224       0   30226   30227   30227       0   30229   30230
   30230       0   30232   30233   30233       0   30235   30236   30236       0
   30238   30239   30239       0   30241   30242   30242       0   30244   30245
   30245       0   30247   30248   30248       0   30250   30251   30251       0
   30253   30254   30254       0   30256   30257   30257       0   30259   30260
   30260       0   30262   30263   30263       0   30265   30266   30266       0
   30268   30269   30269       0   30271   30272   30272       0   30274   30275
   30275       0   30277   30278   30278       0   30280   30281   30281       0
   30283   30284   30284       0   30286   30287   30287       0   30289   30290
   30290       0   30292   30293   30293       0   30295   30296   30296       0
   30298   30299   30299       0   30301   30302   30302       0   30304   30305
   30305       0   30307   30308   30308       0
%FLAG HBOND_ACOEF                                                               
%FORMAT(5E16.8)                                                                 

%FLAG HBOND_BCOEF                                                               
%FORMAT(5E16.8)                                                                 

%FLAG HBCUT                                                                     
%FORMAT(5E16.8)                                                                 

%FLAG AMBER_ATOM_TYPE                                                           
%FORMAT(20a4)                                                                   
N3  H   H   H   CX  HP  CT  HC  HC  CA  CA  HA  CA  HA  CA  HA  CA  HA  CA  HA  
C   O   N   H   CX  H1  CT  HC  HC  HC  C   O   N   H   CX  H1  2C  H1  H1  S   
C   O   N   H   CX  H1  C8  HC  HC  C8  HC  HC  C8  HC  HC  C8  HP  HP  N3  H   
H   H   C   O   N   H   CX  H1  3C  H1  CT  HC  HC  HC  OH  HO  C   O   N   H   
CX  H1  CT  HC  HC  HC  C   O   N   H   CX  H1  2C  HC  HC  C   O   N   H   H   
C   O   N   H   CX  H1  H1  C   O   N   H   CX  H1  3C  H1  CT  HC  HC  HC  OH  
HO  C   O   N   H   CX  H1  CT  HC  HC  HC  C   O   N   H   CX  H1  3C  HC  CT  
HC  HC  HC  2C  HC  HC  CT  HC  HC  HC  C   O   N   CT  H1  H1  CT  HC  HC  CT  
HC  HC  CX  H1  C   O   N   H   CX  H1  3C  HC  CT  HC  HC  HC  2C  HC  HC  CT  
HC  HC  HC  C   O   N   H   CX  H1  H1  C   O   N   H   CX  H1  H1  C   O   N   
H   CX  H1  H1  C   O   N   H   CX  H1  2C  H1  H1  OH  HO  C   O   N   H   CX  
H1  CT  HC  HC  HC  C   O   N   H   CX  H1  2C  HC  HC  C   O   N   H   H   C   
O   N   H   CX  H1  3C  HC  CT  HC  HC  HC  CT  HC  HC  HC  C   O   N   H   CX  
H1  CT  HC  HC  CA  CA  HA  CA  HA  C   OH  HO  CA  HA  CA  HA  C   O   N   H   
CX  H1  3C  HC  CT  HC  HC  HC  CT  HC  HC  HC  C   O   N   H   CX  H1  2C  HC  
HC  C   O   N   H   H   C   O   N   H   CX  H1  2C  HC  HC  3C  HC  CT  HC  HC  
HC  CT  HC  HC  HC  C   O   N   H   CX  H1  CT  HC  HC  HC  C   O   N   CT  H1  
H1  CT  HC  HC  CT  HC  HC  CX  H1  C   O   N   H   CX  H1  3C  HC  CT  HC  HC  
HC  CT  HC  HC  HC  C   O   N   H   CX  H1  3C  HC  CT  HC  HC  HC  CT  HC  HC  
HC  C   O   N   H   CX  H1  2C  HC  HC  C   O   N   H   H   C   O   N   H   CX  
H1  3C  HC  CT  HC  HC  HC  CT  HC  HC  HC  C   O   N   H   CX  H1  H1  C   O   
N   H   CX  H1  2C  HC  HC  2C  HC  HC  C   O   N   H   H   C   O   N   H   CX  
H1  2C  HC  HC  C   O   N   H   H   C   O   N   H   CX  H1  2C  HC  HC  3C  HC  
CT  HC  HC  HC  CT  HC  HC  HC  C   O   N   H   CX  H1  3C  HC  CT  HC  HC  HC  
CT  HC  HC  HC  C   O   N   H   CX  H1  3C  HC  CT  HC  HC  HC  CT  HC  HC  HC  
C   O   N   H   CX  H1  2C  HC  HC  CO  O2  O2  C   O   N   H   CX  H1  2C  HC  
HC  3C  HC  CT  HC  HC  HC  CT  HC  HC  HC  C   O   N   H   CX  H1  2C  H1  H1  
OH  HO  C   O   N   H   CX  H1  3C  H1  CT  HC  HC  HC  OH  HO  C   O   N   H   
CX  H1  2C  HC  HC  2C  HC  HC  C   O   N   H   H   C   O   N   H   CX  H1  3C  
HC  CT  HC  HC  HC  2C  HC  HC  CT  HC  HC  HC  C   O   N   H   CX  H1  CT  HC  
HC  CA  CA  HA  CA  HA  CA  HA  CA  HA  CA  HA  C   O   N   H   CX  H1  2C  H1  
H1  S   C   O   N   H   CX  H1  CT  HC  HC  CC  NB  CR  H5  NA  H   CW  H4  C   
O   N   H   CX  H1  2C  HC  HC  C   O   N   H   H   C   O   N   H   CX  H1  2C  
HC  HC  CO  O2  O2  C   O   N   H   CX  H1  CT  HC  HC  CA  CA  HA  CA  HA  C   
OH  HO  CA  HA  CA  HA  C   O   N   CT  H1  H1  CT  HC  HC  CT  HC  HC  CX  H1  
C   O   N   H   CX  H1  2C  HC  HC  2C  HC  HC  CO  O2  O2  C   O   N   H   CX  
H1  3C  H1  CT  HC  HC  HC  OH  HO  C   O   N   H   CX  H1  3C  HC  CT  HC  HC  
HC  2C  HC  HC  CT  HC  HC  HC  C   O   N   H   CX  H1  3C  H1  CT  HC  HC  HC  
OH  HO  C   O   N   H   CX  H1  2C  HC  HC  CO  O2  O2  C   O   N   H   CX  H1  
CT  HC  HC  CA  CA  HA  CA  HA  C   OH  HO  CA  HA  CA  HA  C   O   N   H   CX  
H1  3C  HC  CT  HC  HC  HC  CT  HC  HC  HC  C   O   N   H   CX  H1  3C  H1  CT  
HC  HC  HC  OH  HO  C   O   N   H   CX  H1  2C  HC  HC  3C  HC  CT  HC  HC  HC  
CT  HC  HC  HC  C   O   N   H   CX  H1  2C  HC  HC  2C  HC  HC  C   O   N   H   
H   C   O   N   CT  H1  H1  CT  HC  HC  CT  HC  HC  CX  H1  C   O   N   H   CX  
H1  H1  C   O   N   H   CX  H1  2C  H1  H1  OH  HO  C   O   N   H   CX  H1  CT  
HC  HC  HC  C   O   N   H   CX  H1  CT  HC  HC  CA  CA  HA  CA  HA  C   OH  HO  
CA  HA  CA  HA  C   O   N   H   CX  H1  H1  C   O   N   H   CX  H1  H1  C   O   
N   H   CX  H1  3C  HC  CT  HC  HC  HC  CT  HC  HC  HC  C   O   N   H   CX  H1  
2C  HC  HC  3C  HC  CT  HC  HC  HC  CT  HC  HC  HC  C   O   N   H   CX  H1  2C  
H1  H1  OH  HO  C   O   N   H   CX  H1  2C  HC  HC  C   O   N   H   H   C   O   
N   H   CX  H1  CT  HC  HC  CA  CA  HA  CA  HA  CA  HA  CA  HA  CA  HA  C   O   
N   H   CX  H1  2C  H1  H1  OH  HO  C   O   N   H   CX  H1  H1  C   O   N   H   
CX  H1  3C  H1  CT  HC  HC  HC  OH  HO  C   O   N   H   CX  H1  3C  HC  CT  HC  
HC  HC  CT  HC  HC  HC  C   O   N   H   CX  H1  C8  HC  HC  C8  HC  HC  C8  HC  
HC  C8  HP  HP  N3  H   H   H   C   O   N   H   CX  H1  CT  HC  HC  CA  CA  HA  
CA  HA  C   OH  HO  CA  HA  CA  HA  C   O   N   H   CX  H1  2C  H1  H1  OH  HO  
C   O   N   H   CX  H1  H1  C   O   N   H   CX  H1  2C  H1  H1  OH  HO  C   O   
N   H   CX  H1  2C  H1  H1  OH  HO  C   O   N   H   CX  H1  CT  HC  HC  CA  CA  
HA  CA  HA  C   OH  HO  CA  HA  CA  HA  C   O   N   CT  H1  H1  CT  HC  HC  CT  
HC  HC  CX  H1  C   O   N   H   CX  H1  CT  HC  HC  CA  CA  HA  CA  HA  CA  HA  
CA  HA  CA  HA  C   O   N   CT  H1  H1  CT  HC  HC  CT  HC  HC  CX  H1  C   O   
N   H   CX  H1  3C  H1  CT  HC  HC  HC  OH  HO  C   O   N   H   CX  H1  3C  H1  
CT  HC  HC  HC  OH  HO  C   O   N   H   CX  H1  2C  H1  H1  OH  HO  C   O   N   
H   CX  H1  2C  HC  HC  2C  HC  HC  CO  O2  O2  C   O   N   H   CX  H1  3C  H1  
CT  HC  HC  HC  OH  HO  C   O   N   CT  H1  H1  CT  HC  HC  CT  HC  HC  CX  H1  
C   O   N   H   CX  H1  C8  HC  HC  C8  HC  HC  C8  H1  H1  N2  H   CA  N2  H   
H   N2  H   H   C   O   N   H   CX  H1  3C  HC  CT  HC  HC  HC  CT  HC  HC  HC  
C   O   N   H   CX  H1  3C  HC  CT  HC  HC  HC  CT  HC  HC  HC  C   O   N   H   
CX  H1  CT  HC  HC  CA  CA  HA  CA  HA  C   OH  HO  CA  HA  CA  HA  C   O   N   
H   CX  H1  2C  HC  HC  C   O   N   H   H   C   O   N   H   CX  H1  2C  H1  H1  
OH  HO  C   O   N   H   CX  H1  C8  HC  HC  C8  HC  HC  C8  H1  H1  N2  H   CA  
N2  H   H   N2  H   H   C   O   N   H   CX  H1  3C  H1  CT  HC  HC  HC  OH  HO  
C   O   N   H   CX  H1  2C  HC  HC  CO  O2  O2  C   O   N   H   CX  H1  C8  HC  
HC  C8  HC  HC  C8  HC  HC  C8  HP  HP  N3  H   H   H   C   O   N   CT  H1  H1  
CT  HC  HC  CT  HC  HC  CX  H1  C   O   N   H   CX  H1  CT  HC  HC  C*  CW  H4  
NA  H   CN  CA  HA  CA  HA  CA  HA  CA  HA  CB  C   O   N   CT  H1  H1  CT  HC  
HC  CT  HC  HC  CX  H1  C   O   N   H   CX  H1  3C  HC  CT  HC  HC  HC  CT  HC  
HC  HC  C   O   N   H   CX  H1  CT  HC  HC  HC  C   O   N   H   CX  H1  2C  HC  
HC  3C  HC  CT  HC  HC  HC  CT  HC  HC  HC  C   O   N   H   CX  H1  CT  HC  HC  
CA  CA  HA  CA  HA  C   OH  HO  CA  HA  CA  HA  C   O   N   H   CX  H1  2C  HC  
HC  3C  HC  CT  HC  HC  HC  CT  HC  HC  HC  C   O   N   H   CX  H1  3C  H1  CT  
HC  HC  HC  OH  HO  C   O   N   CT  H1  H1  CT  HC  HC  CT  HC  HC  CX  H1  C   
O   N   H   CX  H1  3C  HC  CT  HC  HC  HC  CT  HC  HC  HC  C   O   N   H   CX  
H1  2C  H1  H1  OH  HO  C   O   N   H   CX  H1  2C  H1  H1  OH  HO  C   O   N   
H   CX  H1  CT  HC  HC  HC  C   O   N   H   CX  H1  H1  C   O   N   H   CX  H1  
H1  C   O   N   H   CX  H1  3C  HC  CT  HC  HC  HC  CT  HC  HC  HC  C   O   N   
H   CX  H1  CT  HC  HC  HC  C   O   N   H   CX  H1  3C  HC  CT  HC  HC  HC  2C  
HC  HC  CT  HC  HC  HC  C   O   N   H   CX  H1  C8  HC  HC  C8  HC  HC  C8  HC  
HC  C8  HP  HP  N3  H   H   H   C   O   N   H   CX  H1  CT  HC  HC  HC  C   O   
N   H   CX  H1  H1  C   O   N   H   CX  H1  2C  H1  H1  OH  HO  C   O   N   H   
CX  H1  2C  HC  HC  3C  HC  CT  HC  HC  HC  CT  HC  HC  HC  C   O   N   H   CX  
H1  3C  HC  CT  HC  HC  HC  2C  HC  HC  CT  HC  HC  HC  C   O   N   H   CX  H1  
CT  HC  HC  HC  C   O   N   H   CX  H1  3C  HC  CT  HC  HC  HC  CT  HC  HC  HC  
C   O   N   H   CX  H1  2C  HC  HC  3C  HC  CT  HC  HC  HC  CT  HC  HC  HC  C   
O   N   H   CX  H1  3C  HC  CT  HC  HC  HC  2C  HC  HC  CT  HC  HC  HC  C   O   
N   H   CX  H1  2C  HC  HC  3C  HC  CT  HC  HC  HC  CT  HC  HC  HC  C   O   N   
H   CX  H1  C8  HC  HC  C8  HC  HC  C8  H1  H1  N2  H   CA  N2  H   H   N2  H   
H   C   O   N   H   CX  H1  2C  HC  HC  2C  HC  HC  C   O   N   H   H   C   O   
N   H   CX  H1  3C  H1  CT  HC  HC  HC  OH  HO  C   O   N   H   CX  H1  2C  HC  
HC  C   O   N   H   H   C   O   N   H   CX  H1  2C  HC  HC  C   O   N   H   H   
C   O   N   H   CX  H1  CT  HC  HC  CA  CA  HA  CA  HA  C   OH  HO  CA  HA  CA  
HA  C   O   N   H   CX  H1  2C  HC  HC  C   O   N   H   H   C   O   N   H   CX  
H1  2C  H1  H1  OH  HO  C   O   N   H   CX  H1  2C  HC  HC  CO  O2  O2  C   O   
N   H   CX  H1  2C  HC  HC  CO  O2  O2  C   O   N   H   CX  H1  CT  HC  HC  CA  
CA  HA  CA  HA  CA  HA  CA  HA  CA  HA  C   O   N   H   CX  H1  2C  HC  HC  2C  
HC  HC  C   O   N   H   H   C   O   N   H   CX  H1  CT  HC  HC  CA  CA  HA  CA  
HA  CA  HA  CA  HA  CA  HA  C   O   N   H   CX  H1  3C  HC  CT  HC  HC  HC  CT  
HC  HC  HC  C   O   N   H   CX  H1  CT  HC  HC  C*  CW  H4  NA  H   CN  CA  HA  
CA  HA  CA  HA  CA  HA  CB  C   O   N   H   CX  H1  2C  HC  HC  C   O   N   H   
H   C   O   N   H   CX  H1  3C  HC  CT  HC  HC  HC  2C  HC  HC  CT  HC  HC  HC  
C   O   N   H   CX  H1  CT  HC  HC  CA  CA  HA  CA  HA  C   OH  HO  CA  HA  CA  
HA  C   O   N   H   CX  H1  CT  HC  HC  HC  C   O   N   H   CX  H1  2C  HC  HC  
C   O   N   H   H   C   O   N   H   CX  H1  2C  HC  HC  C   O   N   H   H   C   
O   N   H   CX  H1  2C  HC  HC  CO  O2  O2  C   O   N   H   CX  H1  3C  HC  CT  
HC  HC  HC  CT  HC  HC  HC  C   O   N   H   CX  H1  3C  HC  CT  HC  HC  HC  CT  
HC  HC  HC  C   O   N   H   CX  H1  3C  HC  CT  HC  HC  HC  CT  HC  HC  HC  C   
O   N   CT  H1  H1  CT  HC  HC  CT  HC  HC  CX  H1  C   O   N   H   CX  H1  3C  
H1  CT  HC  HC  HC  OH  HO  C   O2  O2  Na+ Na+ Na+ Na+ Na+ Na+ Na+ Na+ Na+ Na+ 
Na+ Na+ Na+ Na+ Na+ Na+ Na+ Na+ Na+ Na+ Na+ Na+ Na+ Na+ Na+ Na+ Na+ Cl- Cl- Cl- 
Cl- Cl- Cl- Cl- Cl- Cl- Cl- Cl- Cl- Cl- Cl- Cl- Cl- Cl- Cl- Cl- Cl- Cl- Cl- Cl- 
Cl- Cl- OW  HW  HW  OW  HW  HW  OW  HW  HW  OW  HW  HW  OW  HW  HW  OW  HW  HW  
OW  HW  HW  OW  HW  HW  OW  HW  HW  OW  HW  HW  OW  HW  HW  OW  HW  HW  OW  HW  
HW  OW  HW  HW  OW  HW  HW  OW  HW  HW  OW  HW  HW  OW  HW  HW  OW  HW  HW  OW  
HW  HW  OW  HW  HW  OW  HW  HW  OW  HW  HW  OW  HW  HW  OW  HW  HW  OW  HW  HW  
OW  HW  HW  OW  HW  HW  OW  HW  HW  OW  HW  HW  OW  HW  HW  OW  HW  HW  OW  HW  
HW  OW  HW  HW  OW  HW  HW  OW  HW  HW  OW  HW  HW  OW  HW  HW  OW  HW  HW  OW  
HW  HW  OW  HW  HW  OW  HW  HW  OW  HW  HW  OW  HW  HW  OW  HW  HW  OW  HW  HW  
OW  HW  HW  OW  HW  HW  OW  HW  HW  OW  HW  HW  OW  HW  HW  OW  HW  HW  OW  HW  
HW  OW  HW  HW  OW  HW  HW  OW  HW  HW  OW  HW  HW  OW  HW  HW  OW  HW  HW  OW  
HW  HW  OW  HW  HW  OW  HW  HW  OW  HW  HW  OW  HW  HW  OW  HW  HW  OW  HW  HW  
OW  HW  HW  OW  HW  HW  OW  HW  HW  OW  HW  HW  OW  HW  HW  OW  HW  HW  OW  HW  
HW  OW  HW  HW  OW  HW  HW  OW  HW  HW  OW  HW  HW  OW  HW  HW  OW  HW  HW  OW  
HW  HW  OW  HW  HW  OW  HW  HW  OW  HW  HW  OW  HW  HW  OW  HW  HW  OW  HW  HW  
OW  HW  HW  OW  HW  HW  OW  HW  HW  OW  HW  HW  OW  HW  HW  OW  HW  HW  OW  HW  
HW  OW  HW  HW  OW  HW  HW  OW  HW  HW  OW  HW  HW  OW  HW  HW  OW  HW  HW  OW  
HW  HW  OW  HW  HW  OW  HW  HW  OW  HW  HW  OW  HW  HW  OW  HW  HW  OW  HW  HW  
OW  HW  HW  OW  HW  HW  OW  HW  HW  OW  HW  HW  OW  HW  HW  OW  HW  HW  OW  HW  
HW  OW  HW  HW  OW  HW  HW  OW  HW  HW  OW  HW  HW  OW  HW  HW  OW  HW  HW  OW  
HW  HW  OW  HW  HW  OW  HW  HW  OW  HW  HW  OW  HW  HW  OW  HW  HW  OW  HW  HW  
OW  HW  HW  OW  HW  HW  OW  HW  HW  OW  HW  HW  OW  HW  HW  OW  HW  HW  OW  HW  
HW  OW  HW  HW  OW  HW  HW  OW  HW  HW  OW  HW  HW  OW  HW  HW  OW  HW  HW  OW  
HW  HW  OW  HW  HW  OW  HW  HW  OW  HW  HW  OW  HW  HW  OW  HW  HW  OW  HW  HW  
OW  HW  HW  OW  HW  HW  OW  HW  HW  OW  HW  HW  OW  HW  HW  OW  HW  HW  OW  HW  
HW  OW  HW  HW  OW  HW  HW  OW  HW  HW  OW  HW  HW  OW  HW  HW  OW  HW  HW  OW  
HW  HW  OW  HW  HW  OW  HW  HW  OW  HW  HW  OW  HW  HW  OW  HW  HW  OW  HW  HW  
OW  HW  HW  OW  HW  HW  OW  HW  HW  OW  HW  HW  OW  HW  HW  OW  HW  HW  OW  HW  
HW  OW  HW  HW  OW  HW  HW  OW  HW  HW  OW  HW  HW  OW  HW  HW  OW  HW  HW  OW  
HW  HW  OW  HW  HW  OW  HW  HW  OW  HW  HW  OW  HW  HW  OW  HW  HW  OW  HW  HW  
OW  HW  HW  OW  HW  HW  OW  HW  HW  OW  HW  HW  OW  HW  HW  OW  HW  HW  OW  HW  
HW  OW  HW  HW  OW  HW  HW  OW  HW  HW  OW  HW  HW  OW  HW  HW  OW  HW  HW  OW  
HW  HW  OW  HW  HW  OW  HW  HW  OW  HW  HW  OW  HW  HW  OW  HW  HW  OW  HW  HW  
OW  HW  HW  OW  HW  HW  OW  HW  HW  OW  HW  HW  OW  HW  HW  OW  HW  HW  OW  HW  
HW  OW  HW  HW  OW  HW  HW  OW  HW  HW  OW  HW  HW  OW  HW  HW  OW  HW  HW  OW  
HW  HW  OW  HW  HW  OW  HW  HW  OW  HW  HW  OW  HW  HW  OW  HW  HW  OW  HW  HW  
OW  HW  HW  OW  HW  HW  OW  HW  HW  OW  HW  HW  OW  HW  HW  OW  HW  HW  OW  HW  
HW  OW  HW  HW  OW  HW  HW  OW  HW  HW  OW  HW  HW  OW  HW  HW  OW  HW  HW  OW  
HW  HW  OW  HW  HW  OW  HW  HW  OW  HW  HW  OW  HW  HW  OW  HW  HW  OW  HW  HW  
OW  HW  HW  OW  HW  HW  OW  HW  HW  OW  HW  HW  OW  HW  HW  OW  HW  HW  OW  HW  
HW  OW  HW  HW  OW  HW  HW  OW  HW  HW  OW  HW  HW  OW  HW  HW  OW  HW  HW  OW  
HW  HW  OW  HW  HW  OW  HW  HW  OW  HW  HW  OW  HW  HW  OW  HW  HW  OW  HW  HW  
OW  HW  HW  OW  HW  HW  OW  HW  HW  OW  HW  HW  OW  HW  HW  OW  HW  HW  OW  HW  
HW  OW  HW  HW  OW  HW  HW  OW  HW  HW  OW  HW  HW  OW  HW  HW  OW  HW  HW  OW  
HW  HW  OW  HW  HW  OW  HW  HW  OW  HW  HW  OW  HW  HW  OW  HW  HW  OW  HW  HW  
OW  HW  HW  OW  HW  HW  OW  HW  HW  OW  HW  HW  OW  HW  HW  OW  HW  HW  OW  HW  
HW  OW  HW  HW  OW  HW  HW  OW  HW  HW  OW  HW  HW  OW  HW  HW  OW  HW  HW  OW  
HW  HW  OW  HW  HW  OW  HW  HW  OW  HW  HW  OW  HW  HW  OW  HW  HW  OW  HW  HW  
OW  HW  HW  OW  HW  HW  OW  HW  HW  OW  HW  HW  OW  HW  HW  OW  HW  HW  OW  HW  
HW  OW  HW  HW  OW  HW  HW  OW  HW  HW  OW  HW  HW  OW  HW  HW  OW  HW  HW  OW  
HW  HW  OW  HW  HW  OW  HW  HW  OW  HW  HW  OW  HW  HW  OW  HW  HW  OW  HW  HW  
OW  HW  HW  OW  HW  HW  OW  HW  HW  OW  HW  HW  OW  HW  HW  OW  HW  HW  OW  HW  
HW  OW  HW  HW  OW  HW  HW  OW  HW  HW  OW  HW  HW  OW  HW  HW  OW  HW  HW  OW  
HW  HW  OW  HW  HW  OW  HW  HW  OW  HW  HW  OW  HW  HW  OW  HW  HW  OW  HW  HW  
OW  HW  HW  OW  HW  HW  OW  HW  HW  OW  HW  HW  OW  HW  HW  OW  HW  HW  OW  HW  
HW  OW  HW  HW  OW  HW  HW  OW  HW  HW  OW  HW  HW  OW  HW  HW  OW  HW  HW  OW  
HW  HW  OW  HW  HW  OW  HW  HW  OW  HW  HW  OW  HW  HW  OW  HW  HW  OW  HW  HW  
OW  HW  HW  OW  HW  HW  OW  HW  HW  OW  HW  HW  OW  HW  HW  OW  HW  HW  OW  HW  
HW  OW  HW  HW  OW  HW  HW  OW  HW  HW  OW  HW  HW  OW  HW  HW  OW  HW  HW  OW  
HW  HW  OW  HW  HW  OW  HW  HW  OW  HW  HW  OW  HW  HW  OW  HW  HW  OW  HW  HW  
OW  HW  HW  OW  HW  HW  OW  HW  HW  OW  HW  HW  OW  HW  HW  OW  HW  HW  OW  HW  
HW  OW  HW  HW  OW  HW  HW  OW  HW  HW  OW  HW  HW  OW  HW  HW  OW  HW  HW  OW  
HW  HW  OW  HW  HW  OW  HW  HW  OW  HW  HW  OW  HW  HW  OW  HW  HW  OW  HW  HW  
OW  HW  HW  OW  HW  HW  OW  HW  HW  OW  HW  HW  OW  HW  HW  OW  HW  HW  OW  HW  
HW  OW  HW  HW  OW  HW  HW  OW  HW  HW  OW  HW  HW  OW  HW  HW  OW  HW  HW  OW  
HW  HW  OW  HW  HW  OW  HW  HW  OW  HW  HW  OW  HW  HW  OW  HW  HW  OW  HW  HW  
OW  HW  HW  OW  HW  HW  OW  HW  HW  OW  HW  HW  OW  HW  HW  OW  HW  HW  OW  HW  
HW  OW  HW  HW  OW  HW  HW  OW  HW  HW  OW  HW  HW  OW  HW  HW  OW  HW  HW  OW  
HW  HW  OW  HW  HW  OW  HW  HW  OW  HW  HW  OW  HW  HW  OW  HW  HW  OW  HW  HW  
OW  HW  HW  OW  HW  HW  OW  HW  HW  OW  HW  HW  OW  HW  HW  OW  HW  HW  OW  HW  
HW  OW  HW  HW  OW  HW  HW  OW  HW  HW  OW  HW  HW  OW  HW  HW  OW  HW  HW  OW  
HW  HW  OW  HW  HW  OW  HW  HW  OW  HW  HW  OW  HW  HW  OW  HW  HW  OW  HW  HW  
OW  HW  HW  OW  HW  HW  OW  HW  HW  OW  HW  HW  OW  HW  HW  OW  HW  HW  OW  HW  
HW  OW  HW  HW  OW  HW  HW  OW  HW  HW  OW  HW  HW  OW  HW  HW  OW  HW  HW  OW  
HW  HW  OW  HW  HW  OW  HW  HW  OW  HW  HW  OW  HW  HW  OW  HW  HW  OW  HW  HW  
OW  HW  HW  OW  HW  HW  OW  HW  HW  OW  HW  HW  OW  HW  HW  OW  HW  HW  OW  HW  
HW  OW  HW  HW  OW  HW  HW  OW  HW  HW  OW  HW  HW  OW  HW  HW  OW  HW  HW  OW  
HW  HW  OW  HW  HW  OW  HW  HW  OW  HW  HW  OW  HW  HW  OW  HW  HW  OW  HW  HW  
OW  HW  HW  OW  HW  HW  OW  HW  HW  OW  HW  HW  OW  HW  HW  OW  HW  HW  OW  HW  
HW  OW  HW  HW  OW  HW  HW  OW  HW  HW  OW  HW  HW  OW  HW  HW  OW  HW  HW  OW  
HW  HW  OW  HW  HW  OW  HW  HW  OW  HW  HW  OW  HW  HW  OW  HW  HW  OW  HW  HW  
OW  HW  HW  OW  HW  HW  OW  HW  HW  OW  HW  HW  OW  HW  HW  OW  HW  HW  OW  HW  
HW  OW  HW  HW  OW  HW  HW  OW  HW  HW  OW  HW  HW  OW  HW  HW  OW  HW  HW  OW  
HW  HW  OW  HW  HW  OW  HW  HW  OW  HW  HW  OW  HW  HW  OW  HW  HW  OW  HW  HW  
OW  HW  HW  OW  HW  HW  OW  HW  HW  OW  HW  HW  OW  HW  HW  OW  HW  HW  OW  HW  
HW  OW  HW  HW  OW  HW  HW  OW  HW  HW  OW  HW  HW  OW  HW  HW  OW  HW  HW  OW  
HW  HW  OW  HW  HW  OW  HW  HW  OW  HW  HW  OW  HW  HW  OW  HW  HW  OW  HW  HW  
OW  HW  HW  OW  HW  HW  OW  HW  HW  OW  HW  HW  OW  HW  HW  OW  HW  HW  OW  HW  
HW  OW  HW  HW  OW  HW  HW  OW  HW  HW  OW  HW  HW  OW  HW  HW  OW  HW  HW  OW  
HW  HW  OW  HW  HW  OW  HW  HW  OW  HW  HW  OW  HW  HW  OW  HW  HW  OW  HW  HW  
OW  HW  HW  OW  HW  HW  OW  HW  HW  OW  HW  HW  OW  HW  HW  OW  HW  HW  OW  HW  
HW  OW  HW  HW  OW  HW  HW  OW  HW  HW  OW  HW  HW  OW  HW  HW  OW  HW  HW  OW  
HW  HW  OW  HW  HW  OW  HW  HW  OW  HW  HW  OW  HW  HW  OW  HW  HW  OW  HW  HW  
OW  HW  HW  OW  HW  HW  OW  HW  HW  OW  HW  HW  OW  HW  HW  OW  HW  HW  OW  HW  
HW  OW  HW  HW  OW  HW  HW  OW  HW  HW  OW  HW  HW  OW  HW  HW  OW  HW  HW  OW  
HW  HW  OW  HW  HW  OW  HW  HW  OW  HW  HW  OW  HW  HW  OW  HW  HW  OW  HW  HW  
OW  HW  HW  OW  HW  HW  OW  HW  HW  OW  HW  HW  OW  HW  HW  OW  HW  HW  OW  HW  
HW  OW  HW  HW  OW  HW  HW  OW  HW  HW  OW  HW  HW  OW  HW  HW  OW  HW  HW  OW  
HW  HW  OW  HW  HW  OW  HW  HW  OW  HW  HW  OW  HW  HW  OW  HW  HW  OW  HW  HW  
OW  HW  HW  OW  HW  HW  OW  HW  HW  OW  HW  HW  OW  HW  HW  OW  HW  HW  OW  HW  
HW  OW  HW  HW  OW  HW  HW  OW  HW  HW  OW  HW  HW  OW  HW  HW  OW  HW  HW  OW  
HW  HW  OW  HW  HW  OW  HW  HW  OW  HW  HW  OW  HW  HW  OW  HW  HW  OW  HW  HW  
OW  HW  HW  OW  HW  HW  OW  HW  HW  OW  HW  HW  OW  HW  HW  OW  HW  HW  OW  HW  
HW  OW  HW  HW  OW  HW  HW  OW  HW  HW  OW  HW  HW  OW  HW  HW  OW  HW  HW  OW  
HW  HW  OW  HW  HW  OW  HW  HW  OW  HW  HW  OW  HW  HW  OW  HW  HW  OW  HW  HW  
OW  HW  HW  OW  HW  HW  OW  HW  HW  OW  HW  HW  OW  HW  HW  OW  HW  HW  OW  HW  
HW  OW  HW  HW  OW  HW  HW  OW  HW  HW  OW  HW  HW  OW  HW  HW  OW  HW  HW  OW  
HW  HW  OW  HW  HW  OW  HW  HW  OW  HW  HW  OW  HW  HW  OW  HW  HW  OW  HW  HW  
OW  HW  HW  OW  HW  HW  OW  HW  HW  OW  HW  HW  OW  HW  HW  OW  HW  HW  OW  HW  
HW  OW  HW  HW  OW  HW  HW  OW  HW  HW  OW  HW  HW  OW  HW  HW  OW  HW  HW  OW  
HW  HW  OW  HW  HW  OW  HW  HW  OW  HW  HW  OW  HW  HW  OW  HW  HW  OW  HW  HW  
OW  HW  HW  OW  HW  HW  OW  HW  HW  OW  HW  HW  OW  HW  HW  OW  HW  HW  OW  HW  
HW  OW  HW  HW  OW  HW  HW  OW  HW  HW  OW  HW  HW  OW  HW  HW  OW  HW  HW  OW  
HW  HW  OW  HW  HW  OW  HW  HW  OW  HW  HW  OW  HW  HW  OW  HW  HW  OW  HW  HW  
OW  HW  HW  OW  HW  HW  OW  HW  HW  OW  HW  HW  OW  HW  HW  OW  HW  HW  OW  HW  
HW  OW  HW  HW  OW  HW  HW  OW  HW  HW  OW  HW  HW  OW  HW  HW  OW  HW  HW  OW  
HW  HW  OW  HW  HW  OW  HW  HW  OW  HW  HW  OW  HW  HW  OW  HW  HW  OW  HW  HW  
OW  HW  HW  OW  HW  HW  OW  HW  HW  OW  HW  HW  OW  HW  HW  OW  HW  HW  OW  HW  
HW  OW  HW  HW  OW  HW  HW  OW  HW  HW  OW  HW  HW  OW  HW  HW  OW  HW  HW  OW  
HW  HW  OW  HW  HW  OW  HW  HW  OW  HW  HW  OW  HW  HW  OW  HW  HW  OW  HW  HW  
OW  HW  HW  OW  HW  HW  OW  HW  HW  OW  HW  HW  OW  HW  HW  OW  HW  HW  OW  HW  
HW  OW  HW  HW  OW  HW  HW  OW  HW  HW  OW  HW  HW  OW  HW  HW  OW  HW  HW  OW  
HW  HW  OW  HW  HW  OW  HW  HW  OW  HW  HW  OW  HW  HW  OW  HW  HW  OW  HW  HW  
OW  HW  HW  OW  HW  HW  OW  HW  HW  OW  HW  HW  OW  HW  HW  OW  HW  HW  OW  HW  
HW  OW  HW  HW  OW  HW  HW  OW  HW  HW  OW  HW  HW  OW  HW  HW  OW  HW  HW  OW  
HW  HW  OW  HW  HW  OW  HW  HW  OW  HW  HW  OW  HW  HW  OW  HW  HW  OW  HW  HW  
OW  HW  HW  OW  HW  HW  OW  HW  HW  OW  HW  HW  OW  HW  HW  OW  HW  HW  OW  HW  
HW  OW  HW  HW  OW  HW  HW  OW  HW  HW  OW  HW  HW  OW  HW  HW  OW  HW  HW  OW  
HW  HW  OW  HW  HW  OW  HW  HW  OW  HW  HW  OW  HW  HW  OW  HW  HW  OW  HW  HW  
OW  HW  HW  OW  HW  HW  OW  HW  HW  OW  HW  HW  OW  HW  HW  OW  HW  HW  OW  HW  
HW  OW  HW  HW  OW  HW  HW  OW  HW  HW  OW  HW  HW  OW  HW  HW  OW  HW  HW  OW  
HW  HW  OW  HW  HW  OW  HW  HW  OW  HW  HW  OW  HW  HW  OW  HW  HW  OW  HW  HW  
OW  HW  HW  OW  HW  HW  OW  HW  HW  OW  HW  HW  OW  HW  HW  OW  HW  HW  OW  HW  
HW  OW  HW  HW  OW  HW  HW  OW  HW  HW  OW  HW  HW  OW  HW  HW  OW  HW  HW  OW  
HW  HW  OW  HW  HW  OW  HW  HW  OW  HW  HW  OW  HW  HW  OW  HW  HW  OW  HW  HW  
OW  HW  HW  OW  HW  HW  OW  HW  HW  OW  HW  HW  OW  HW  HW  OW  HW  HW  OW  HW  
HW  OW  HW  HW  OW  HW  HW  OW  HW  HW  OW  HW  HW  OW  HW  HW  OW  HW  HW  OW  
HW  HW  OW  HW  HW  OW  HW  HW  OW  HW  HW  OW  HW  HW  OW  HW  HW  OW  HW  HW  
OW  HW  HW  OW  HW  HW  OW  HW  HW  OW  HW  HW  OW  HW  HW  OW  HW  HW  OW  HW  
HW  OW  HW  HW  OW  HW  HW  OW  HW  HW  OW  HW  HW  OW  HW  HW  OW  HW  HW  OW  
HW  HW  OW  HW  HW  OW  HW  HW  OW  HW  HW  OW  HW  HW  OW  HW  HW  OW  HW  HW  
OW  HW  HW  OW  HW  HW  OW  HW  HW  OW  HW  HW  OW  HW  HW  OW  HW  HW  OW  HW  
HW  OW  HW  HW  OW  HW  HW  OW  HW  HW  OW  HW  HW  OW  HW  HW  OW  HW  HW  OW  
HW  HW  OW  HW  HW  OW  HW  HW  OW  HW  HW  OW  HW  HW  OW  HW  HW  OW  HW  HW  
OW  HW  HW  OW  HW  HW  OW  HW  HW  OW  HW  HW  OW  HW  HW  OW  HW  HW  OW  HW  
HW  OW  HW  HW  OW  HW  HW  OW  HW  HW  OW  HW  HW  OW  HW  HW  OW  HW  HW  OW  
HW  HW  OW  HW  HW  OW  HW  HW  OW  HW  HW  OW  HW  HW  OW  HW  HW  OW  HW  HW  
OW  HW  HW  OW  HW  HW  OW  HW  HW  OW  HW  HW  OW  HW  HW  OW  HW  HW  OW  HW  
HW  OW  HW  HW  OW  HW  HW  OW  HW  HW  OW  HW  HW  OW  HW  HW  OW  HW  HW  OW  
HW  HW  OW  HW  HW  OW  HW  HW  OW  HW  HW  OW  HW  HW  OW  HW  HW  OW  HW  HW  
OW  HW  HW  OW  HW  HW  OW  HW  HW  OW  HW  HW  OW  HW  HW  OW  HW  HW  OW  HW  
HW  OW  HW  HW  OW  HW  HW  OW  HW  HW  OW  HW  HW  OW  HW  HW  OW  HW  HW  OW  
HW  HW  OW  HW  HW  OW  HW  HW  OW  HW  HW  OW  HW  HW  OW  HW  HW  OW  HW  HW  
OW  HW  HW  OW  HW  HW  OW  HW  HW  OW  HW  HW  OW  HW  HW  OW  HW  HW  OW  HW  
HW  OW  HW  HW  OW  HW  HW  OW  HW  HW  OW  HW  HW  OW  HW  HW  OW  HW  HW  OW  
HW  HW  OW  HW  HW  OW  HW  HW  OW  HW  HW  OW  HW  HW  OW  HW  HW  OW  HW  HW  
OW  HW  HW  OW  HW  HW  OW  HW  HW  OW  HW  HW  OW  HW  HW  OW  HW  HW  OW  HW  
HW  OW  HW  HW  OW  HW  HW  OW  HW  HW  OW  HW  HW  OW  HW  HW  OW  HW  HW  OW  
HW  HW  OW  HW  HW  OW  HW  HW  OW  HW  HW  OW  HW  HW  OW  HW  HW  OW  HW  HW  
OW  HW  HW  OW  HW  HW  OW  HW  HW  OW  HW  HW  OW  HW  HW  OW  HW  HW  OW  HW  
HW  OW  HW  HW  OW  HW  HW  OW  HW  HW  OW  HW  HW  OW  HW  HW  OW  HW  HW  OW  
HW  HW  OW  HW  HW  OW  HW  HW  OW  HW  HW  OW  HW  HW  OW  HW  HW  OW  HW  HW  
OW  HW  HW  OW  HW  HW  OW  HW  HW  OW  HW  HW  OW  HW  HW  OW  HW  HW  OW  HW  
HW  OW  HW  HW  OW  HW  HW  OW  HW  HW  OW  HW  HW  OW  HW  HW  OW  HW  HW  OW  
HW  HW  OW  HW  HW  OW  HW  HW  OW  HW  HW  OW  HW  HW  OW  HW  HW  OW  HW  HW  
OW  HW  HW  OW  HW  HW  OW  HW  HW  OW  HW  HW  OW  HW  HW  OW  HW  HW  OW  HW  
HW  OW  HW  HW  OW  HW  HW  OW  HW  HW  OW  HW  HW  OW  HW  HW  OW  HW  HW  OW  
HW  HW  OW  HW  HW  OW  HW  HW  OW  HW  HW  OW  HW  HW  OW  HW  HW  OW  HW  HW  
OW  HW  HW  OW  HW  HW  OW  HW  HW  OW  HW  HW  OW  HW  HW  OW  HW  HW  OW  HW  
HW  OW  HW  HW  OW  HW  HW  OW  HW  HW  OW  HW  HW  OW  HW  HW  OW  HW  HW  OW  
HW  HW  OW  HW  HW  OW  HW  HW  OW  HW  HW  OW  HW  HW  OW  HW  HW  OW  HW  HW  
OW  HW  HW  OW  HW  HW  OW  HW  HW  OW  HW  HW  OW  HW  HW  OW  HW  HW  OW  HW  
HW  OW  HW  HW  OW  HW  HW  OW  HW  HW  OW  HW  HW  OW  HW  HW  OW  HW  HW  OW  
HW  HW  OW  HW  HW  OW  HW  HW  OW  HW  HW  OW  HW  HW  OW  HW  HW  OW  HW  HW  
OW  HW  HW  OW  HW  HW  OW  HW  HW  OW  HW  HW  OW  HW  HW  OW  HW  HW  OW  HW  
HW  OW  HW  HW  OW  HW  HW  OW  HW  HW  OW  HW  HW  OW  HW  HW  OW  HW  HW  OW  
HW  HW  OW  HW  HW  OW  HW  HW  OW  HW  HW  OW  HW  HW  OW  HW  HW  OW  HW  HW  
OW  HW  HW  OW  HW  HW  OW  HW  HW  OW  HW  HW  OW  HW  HW  OW  HW  HW  OW  HW  
HW  OW  HW  HW  OW  HW  HW  OW  HW  HW  OW  HW  HW  OW  HW  HW  OW  HW  HW  OW  
HW  HW  OW  HW  HW  OW  HW  HW  OW  HW  HW  OW  HW  HW  OW  HW  HW  OW  HW  HW  
OW  HW  HW  OW  HW  HW  OW  HW  HW  OW  HW  HW  OW  HW  HW  OW  HW  HW  OW  HW  
HW  OW  HW  HW  OW  HW  HW  OW  HW  HW  OW  HW  HW  OW  HW  HW  OW  HW  HW  OW  
HW  HW  OW  HW  HW  OW  HW  HW  OW  HW  HW  OW  HW  HW  OW  HW  HW  OW  HW  HW  
OW  HW  HW  OW  HW  HW  OW  HW  HW  OW  HW  HW  OW  HW  HW  OW  HW  HW  OW  HW  
HW  OW  HW  HW  OW  HW  HW  OW  HW  HW  OW  HW  HW  OW  HW  HW  OW  HW  HW  OW  
HW  HW  OW  HW  HW  OW  HW  HW  OW  HW  HW  OW  HW  HW  OW  HW  HW  OW  HW  HW  
OW  HW  HW  OW  HW  HW  OW  HW  HW  OW  HW  HW  OW  HW  HW  OW  HW  HW  OW  HW  
HW  OW  HW  HW  OW  HW  HW  OW  HW  HW  OW  HW  HW  OW  HW  HW  OW  HW  HW  OW  
HW  HW  OW  HW  HW  OW  HW  HW  OW  HW  HW  OW  HW  HW  OW  HW  HW  OW  HW  HW  
OW  HW  HW  OW  HW  HW  OW  HW  HW  OW  HW  HW  OW  HW  HW  OW  HW  HW  OW  HW  
HW  OW  HW  HW  OW  HW  HW  OW  HW  HW  OW  HW  HW  OW  HW  HW  OW  HW  HW  OW  
HW  HW  OW  HW  HW  OW  HW  HW  OW  HW  HW  OW  HW  HW  OW  HW  HW  OW  HW  HW  
OW  HW  HW  OW  HW  HW  OW  HW  HW  OW  HW  HW  OW  HW  HW  OW  HW  HW  OW  HW  
HW  OW  HW  HW  OW  HW  HW  OW  HW  HW  OW  HW  HW  OW  HW  HW  OW  HW  HW  OW  
HW  HW  OW  HW  HW  OW  HW  HW  OW  HW  HW  OW  HW  HW  OW  HW  HW  OW  HW  HW  
OW  HW  HW  OW  HW  HW  OW  HW  HW  OW  HW  HW  OW  HW  HW  OW  HW  HW  OW  HW  
HW  OW  HW  HW  OW  HW  HW  OW  HW  HW  OW  HW  HW  OW  HW  HW  OW  HW  HW  OW  
HW  HW  OW  HW  HW  OW  HW  HW  OW  HW  HW  OW  HW  HW  OW  HW  HW  OW  HW  HW  
OW  HW  HW  OW  HW  HW  OW  HW  HW  OW  HW  HW  OW  HW  HW  OW  HW  HW  OW  HW  
HW  OW  HW  HW  OW  HW  HW  OW  HW  HW  OW  HW  HW  OW  HW  HW  OW  HW  HW  OW  
HW  HW  OW  HW  HW  OW  HW  HW  OW  HW  HW  OW  HW  HW  OW  HW  HW  OW  HW  HW  
OW  HW  HW  OW  HW  HW  OW  HW  HW  OW  HW  HW  OW  HW  HW  OW  HW  HW  OW  HW  
HW  OW  HW  HW  OW  HW  HW  OW  HW  HW  OW  HW  HW  OW  HW  HW  OW  HW  HW  OW  
HW  HW  OW  HW  HW  OW  HW  HW  OW  HW  HW  OW  HW  HW  OW  HW  HW  OW  HW  HW  
OW  HW  HW  OW  HW  HW  OW  HW  HW  OW  HW  HW  OW  HW  HW  OW  HW  HW  OW  HW  
HW  OW  HW  HW  OW  HW  HW  OW  HW  HW  OW  HW  HW  OW  HW  HW  OW  HW  HW  OW  
HW  HW  OW  HW  HW  OW  HW  HW  OW  HW  HW  OW  HW  HW  OW  HW  HW  OW  HW  HW  
OW  HW  HW  OW  HW  HW  OW  HW  HW  OW  HW  HW  OW  HW  HW  OW  HW  HW  OW  HW  
HW  OW  HW  HW  OW  HW  HW  OW  HW  HW  OW  HW  HW  OW  HW  HW  OW  HW  HW  OW  
HW  HW  OW  HW  HW  OW  HW  HW  OW  HW  HW  OW  HW  HW  OW  HW  HW  OW  HW  HW  
OW  HW  HW  OW  HW  HW  OW  HW  HW  OW  HW  HW  OW  HW  HW  OW  HW  HW  OW  HW  
HW  OW  HW  HW  OW  HW  HW  OW  HW  HW  OW  HW  HW  OW  HW  HW  OW  HW  HW  OW  
HW  HW  OW  HW  HW  OW  HW  HW  OW  HW  HW  OW  HW  HW  OW  HW  HW  OW  HW  HW  
OW  HW  HW  OW  HW  HW  OW  HW  HW  OW  HW  HW  OW  HW  HW  OW  HW  HW  OW  HW  
HW  OW  HW  HW  OW  HW  HW  OW  HW  HW  OW  HW  HW  OW  HW  HW  OW  HW  HW  OW  
HW  HW  OW  HW  HW  OW  HW  HW  OW  HW  HW  OW  HW  HW  OW  HW  HW  OW  HW  HW  
OW  HW  HW  OW  HW  HW  OW  HW  HW  OW  HW  HW  OW  HW  HW  OW  HW  HW  OW  HW  
HW  OW  HW  HW  OW  HW  HW  OW  HW  HW  OW  HW  HW  OW  HW  HW  OW  HW  HW  OW  
HW  HW  OW  HW  HW  OW  HW  HW  OW  HW  HW  OW  HW  HW  OW  HW  HW  OW  HW  HW  
OW  HW  HW  OW  HW  HW  OW  HW  HW  OW  HW  HW  OW  HW  HW  OW  HW  HW  OW  HW  
HW  OW  HW  HW  OW  HW  HW  OW  HW  HW  OW  HW  HW  OW  HW  HW  OW  HW  HW  OW  
HW  HW  OW  HW  HW  OW  HW  HW  OW  HW  HW  OW  HW  HW  OW  HW  HW  OW  HW  HW  
OW  HW  HW  OW  HW  HW  OW  HW  HW  OW  HW  HW  OW  HW  HW  OW  HW  HW  OW  HW  
HW  OW  HW  HW  OW  HW  HW  OW  HW  HW  OW  HW  HW  OW  HW  HW  OW  HW  HW  OW  
HW  HW  OW  HW  HW  OW  HW  HW  OW  HW  HW  OW  HW  HW  OW  HW  HW  OW  HW  HW  
OW  HW  HW  OW  HW  HW  OW  HW  HW  OW  HW  HW  OW  HW  HW  OW  HW  HW  OW  HW  
HW  OW  HW  HW  OW  HW  HW  OW  HW  HW  OW  HW  HW  OW  HW  HW  OW  HW  HW  OW  
HW  HW  OW  HW  HW  OW  HW  HW  OW  HW  HW  OW  HW  HW  OW  HW  HW  OW  HW  HW  
OW  HW  HW  OW  HW  HW  OW  HW  HW  OW  HW  HW  OW  HW  HW  OW  HW  HW  OW  HW  
HW  OW  HW  HW  OW  HW  HW  OW  HW  HW  OW  HW  HW  OW  HW  HW  OW  HW  HW  OW  
HW  HW  OW  HW  HW  OW  HW  HW  OW  HW  HW  OW  HW  HW  OW  HW  HW  OW  HW  HW  
OW  HW  HW  OW  HW  HW  OW  HW  HW  OW  HW  HW  OW  HW  HW  OW  HW  HW  OW  HW  
HW  OW  HW  HW  OW  HW  HW  OW  HW  HW  OW  HW  HW  OW  HW  HW  OW  HW  HW  OW  
HW  HW  OW  HW  HW  OW  HW  HW  OW  HW  HW  OW  HW  HW  OW  HW  HW  OW  HW  HW  
OW  HW  HW  OW  HW  HW  OW  HW  HW  OW  HW  HW  OW  HW  HW  OW  HW  HW  OW  HW  
HW  OW  HW  HW  OW  HW  HW  OW  HW  HW  OW  HW  HW  OW  HW  HW  OW  HW  HW  OW  
HW  HW  OW  HW  HW  OW  HW  HW  OW  HW  HW  OW  HW  HW  OW  HW  HW  OW  HW  HW  
OW  HW  HW  OW  HW  HW  OW  HW  HW  OW  HW  HW  OW  HW  HW  OW  HW  HW  OW  HW  
HW  OW  HW  HW  OW  HW  HW  OW  HW  HW  OW  HW  HW  OW  HW  HW  OW  HW  HW  OW  
HW  HW  OW  HW  HW  OW  HW  HW  OW  HW  HW  OW  HW  HW  OW  HW  HW  OW  HW  HW  
OW  HW  HW  OW  HW  HW  OW  HW  HW  OW  HW  HW  OW  HW  HW  OW  HW  HW  OW  HW  
HW  OW  HW  HW  OW  HW  HW  OW  HW  HW  OW  HW  HW  OW  HW  HW  OW  HW  HW  OW  
HW  HW  OW  HW  HW  OW  HW  HW  OW  HW  HW  OW  HW  HW  OW  HW  HW  OW  HW  HW  
OW  HW  HW  OW  HW  HW  OW  HW  HW  OW  HW  HW  OW  HW  HW  OW  HW  HW  OW  HW  
HW  OW  HW  HW  OW  HW  HW  OW  HW  HW  OW  HW  HW  OW  HW  HW  OW  HW  HW  OW  
HW  HW  OW  HW  HW  OW  HW  HW  OW  HW  HW  OW  HW  HW  OW  HW  HW  OW  HW  HW  
OW  HW  HW  OW  HW  HW  OW  HW  HW  OW  HW  HW  OW  HW  HW  OW  HW  HW  OW  HW  
HW  OW  HW  HW  OW  HW  HW  OW  HW  HW  OW  HW  HW  OW  HW  HW  OW  HW  HW  OW  
HW  HW  OW  HW  HW  OW  HW  HW  OW  HW  HW  OW  HW  HW  OW  HW  HW  OW  HW  HW  
OW  HW  HW  OW  HW  HW  OW  HW  HW  OW  HW  HW  OW  HW  HW  OW  HW  HW  OW  HW  
HW  OW  HW  HW  OW  HW  HW  OW  HW  HW  OW  HW  HW  OW  HW  HW  OW  HW  HW  OW  
HW  HW  OW  HW  HW  OW  HW  HW  OW  HW  HW  OW  HW  HW  OW  HW  HW  OW  HW  HW  
OW  HW  HW  OW  HW  HW  OW  HW  HW  OW  HW  HW  OW  HW  HW  OW  HW  HW  OW  HW  
HW  OW  HW  HW  OW  HW  HW  OW  HW  HW  OW  HW  HW  OW  HW  HW  OW  HW  HW  OW  
HW  HW  OW  HW  HW  OW  HW  HW  OW  HW  HW  OW  HW  HW  OW  HW  HW  OW  HW  HW  
OW  HW  HW  OW  HW  HW  OW  HW  HW  OW  HW  HW  OW  HW  HW  OW  HW  HW  OW  HW  
HW  OW  HW  HW  OW  HW  HW  OW  HW  HW  OW  HW  HW  OW  HW  HW  OW  HW  HW  OW  
HW  HW  OW  HW  HW  OW  HW  HW  OW  HW  HW  OW  HW  HW  OW  HW  HW  OW  HW  HW  
OW  HW  HW  OW  HW  HW  OW  HW  HW  OW  HW  HW  OW  HW  HW  OW  HW  HW  OW  HW  
HW  OW  HW  HW  OW  HW  HW  OW  HW  HW  OW  HW  HW  OW  HW  HW  OW  HW  HW  OW  
HW  HW  OW  HW  HW  OW  HW  HW  OW  HW  HW  OW  HW  HW  OW  HW  HW  OW  HW  HW  
OW  HW  HW  OW  HW  HW  OW  HW  HW  OW  HW  HW  OW  HW  HW  OW  HW  HW  OW  HW  
HW  OW  HW  HW  OW  HW  HW  OW  HW  HW  OW  HW  HW  OW  HW  HW  OW  HW  HW  OW  
HW  HW  OW  HW  HW  OW  HW  HW  OW  HW  HW  OW  HW  HW  OW  HW  HW  OW  HW  HW  
OW  HW  HW  OW  HW  HW  OW  HW  HW  OW  HW  HW  OW  HW  HW  OW  HW  HW  OW  HW  
HW  OW  HW  HW  OW  HW  HW  OW  HW  HW  OW  HW  HW  OW  HW  HW  OW  HW  HW  OW  
HW  HW  OW  HW  HW  OW  HW  HW  OW  HW  HW  OW  HW  HW  OW  HW  HW  OW  HW  HW  
OW  HW  HW  OW  HW  HW  OW  HW  HW  OW  HW  HW  OW  HW  HW  OW  HW  HW  OW  HW  
HW  OW  HW  HW  OW  HW  HW  OW  HW  HW  OW  HW  HW  OW  HW  HW  OW  HW  HW  OW  
HW  HW  OW  HW  HW  OW  HW  HW  OW  HW  HW  OW  HW  HW  OW  HW  HW  OW  HW  HW  
OW  HW  HW  OW  HW  HW  OW  HW  HW  OW  HW  HW  OW  HW  HW  OW  HW  HW  OW  HW  
HW  OW  HW  HW  OW  HW  HW  OW  HW  HW  OW  HW  HW  OW  HW  HW  OW  HW  HW  OW  
HW  HW  OW  HW  HW  OW  HW  HW  OW  HW  HW  OW  HW  HW  OW  HW  HW  OW  HW  HW  
OW  HW  HW  OW  HW  HW  OW  HW  HW  OW  HW  HW  OW  HW  HW  OW  HW  HW  OW  HW  
HW  OW  HW  HW  OW  HW  HW  OW  HW  HW  OW  HW  HW  OW  HW  HW  OW  HW  HW  OW  
HW  HW  OW  HW  HW  OW  HW  HW  OW  HW  HW  OW  HW  HW  OW  HW  HW  OW  HW  HW  
OW  HW  HW  OW  HW  HW  OW  HW  HW  OW  HW  HW  OW  HW  HW  OW  HW  HW  OW  HW  
HW  OW  HW  HW  OW  HW  HW  OW  HW  HW  OW  HW  HW  OW  HW  HW  OW  HW  HW  OW  
HW  HW  OW  HW  HW  OW  HW  HW  OW  HW  HW  OW  HW  HW  OW  HW  HW  OW  HW  HW  
OW  HW  HW  OW  HW  HW  OW  HW  HW  OW  HW  HW  OW  HW  HW  OW  HW  HW  OW  HW  
HW  OW  HW  HW  OW  HW  HW  OW  HW  HW  OW  HW  HW  OW  HW  HW  OW  HW  HW  OW  
HW  HW  OW  HW  HW  OW  HW  HW  OW  HW  HW  OW  HW  HW  OW  HW  HW  OW  HW  HW  
OW  HW  HW  OW  HW  HW  OW  HW  HW  OW  HW  HW  OW  HW  HW  OW  HW  HW  OW  HW  
HW  OW  HW  HW  OW  HW  HW  OW  HW  HW  OW  HW  HW  OW  HW  HW  OW  HW  HW  OW  
HW  HW  OW  HW  HW  OW  HW  HW  OW  HW  HW  OW  HW  HW  OW  HW  HW  OW  HW  HW  
OW  HW  HW  OW  HW  HW  OW  HW  HW  OW  HW  HW  OW  HW  HW  OW  HW  HW  OW  HW  
HW  OW  HW  HW  OW  HW  HW  OW  HW  HW  OW  HW  HW  OW  HW  HW  OW  HW  HW  OW  
HW  HW  OW  HW  HW  OW  HW  HW  OW  HW  HW  OW  HW  HW  OW  HW  HW  OW  HW  HW  
OW  HW  HW  OW  HW  HW  OW  HW  HW  OW  HW  HW  OW  HW  HW  OW  HW  HW  OW  HW  
HW  OW  HW  HW  OW  HW  HW  OW  HW  HW  OW  HW  HW  OW  HW  HW  OW  HW  HW  OW  
HW  HW  OW  HW  HW  OW  HW  HW  OW  HW  HW  OW  HW  HW  OW  HW  HW  OW  HW  HW  
OW  HW  HW  OW  HW  HW  OW  HW  HW  OW  HW  HW  OW  HW  HW  OW  HW  HW  OW  HW  
HW  OW  HW  HW  OW  HW  HW  OW  HW  HW  OW  HW  HW  OW  HW  HW  OW  HW  HW  OW  
HW  HW  OW  HW  HW  OW  HW  HW  OW  HW  HW  OW  HW  HW  OW  HW  HW  OW  HW  HW  
OW  HW  HW  OW  HW  HW  OW  HW  HW  OW  HW  HW  OW  HW  HW  OW  HW  HW  OW  HW  
HW  OW  HW  HW  OW  HW  HW  OW  HW  HW  OW  HW  HW  OW  HW  HW  OW  HW  HW  OW  
HW  HW  OW  HW  HW  OW  HW  HW  OW  HW  HW  OW  HW  HW  OW  HW  HW  OW  HW  HW  
OW  HW  HW  OW  HW  HW  OW  HW  HW  OW  HW  HW  OW  HW  HW  OW  HW  HW  OW  HW  
HW  OW  HW  HW  OW  HW  HW  OW  HW  HW  OW  HW  HW  OW  HW  HW  OW  HW  HW  OW  
HW  HW  OW  HW  HW  OW  HW  HW  OW  HW  HW  OW  HW  HW  OW  HW  HW  OW  HW  HW  
OW  HW  HW  OW  HW  HW  OW  HW  HW  OW  HW  HW  OW  HW  HW  OW  HW  HW  OW  HW  
HW  OW  HW  HW  OW  HW  HW  OW  HW  HW  OW  HW  HW  OW  HW  HW  OW  HW  HW  OW  
HW  HW  OW  HW  HW  OW  HW  HW  OW  HW  HW  OW  HW  HW  OW  HW  HW  OW  HW  HW  
OW  HW  HW  OW  HW  HW  OW  HW  HW  OW  HW  HW  OW  HW  HW  OW  HW  HW  OW  HW  
HW  OW  HW  HW  OW  HW  HW  OW  HW  HW  OW  HW  HW  OW  HW  HW  OW  HW  HW  OW  
HW  HW  OW  HW  HW  OW  HW  HW  OW  HW  HW  OW  HW  HW  OW  HW  HW  OW  HW  HW  
OW  HW  HW  OW  HW  HW  OW  HW  HW  OW  HW  HW  OW  HW  HW  OW  HW  HW  OW  HW  
HW  OW  HW  HW  OW  HW  HW  OW  HW  HW  OW  HW  HW  OW  HW  HW  OW  HW  HW  OW  
HW  HW  OW  HW  HW  OW  HW  HW  OW  HW  HW  OW  HW  HW  OW  HW  HW  OW  HW  HW  
OW  HW  HW  OW  HW  HW  OW  HW  HW  OW  HW  HW  OW  HW  HW  OW  HW  HW  OW  HW  
HW  OW  HW  HW  OW  HW  HW  OW  HW  HW  OW  HW  HW  OW  HW  HW  OW  HW  HW  OW  
HW  HW  OW  HW  HW  OW  HW  HW  OW  HW  HW  OW  HW  HW  OW  HW  HW  OW  HW  HW  
OW  HW  HW  OW  HW  HW  OW  HW  HW  OW  HW  HW  OW  HW  HW  OW  HW  HW  OW  HW  
HW  OW  HW  HW  OW  HW  HW  OW  HW  HW  OW  HW  HW  OW  HW  HW  OW  HW  HW  OW  
HW  HW  OW  HW  HW  OW  HW  HW  OW  HW  HW  OW  HW  HW  OW  HW  HW  OW  HW  HW  
OW  HW  HW  OW  HW  HW  OW  HW  HW  OW  HW  HW  OW  HW  HW  OW  HW  HW  OW  HW  
HW  OW  HW  HW  OW  HW  HW  OW  HW  HW  OW  HW  HW  OW  HW  HW  OW  HW  HW  OW  
HW  HW  OW  HW  HW  OW  HW  HW  OW  HW  HW  OW  HW  HW  OW  HW  HW  OW  HW  HW  
OW  HW  HW  OW  HW  HW  OW  HW  HW  OW  HW  HW  OW  HW  HW  OW  HW  HW  OW  HW  
HW  OW  HW  HW  OW  HW  HW  OW  HW  HW  OW  HW  HW  OW  HW  HW  OW  HW  HW  OW  
HW  HW  OW  HW  HW  OW  HW  HW  OW  HW  HW  OW  HW  HW  OW  HW  HW  OW  HW  HW  
OW  HW  HW  OW  HW  HW  OW  HW  HW  OW  HW  HW  OW  HW  HW  OW  HW  HW  OW  HW  
HW  OW  HW  HW  OW  HW  HW  OW  HW  HW  OW  HW  HW  OW  HW  HW  OW  HW  HW  OW  
HW  HW  OW  HW  HW  OW  HW  HW  OW  HW  HW  OW  HW  HW  OW  HW  HW  OW  HW  HW  
OW  HW  HW  OW  HW  HW  OW  HW  HW  OW  HW  HW  OW  HW  HW  OW  HW  HW  OW  HW  
HW  OW  HW  HW  OW  HW  HW  OW  HW  HW  OW  HW  HW  OW  HW  HW  OW  HW  HW  OW  
HW  HW  OW  HW  HW  OW  HW  HW  OW  HW  HW  OW  HW  HW  OW  HW  HW  OW  HW  HW  
OW  HW  HW  OW  HW  HW  OW  HW  HW  OW  HW  HW  OW  HW  HW  OW  HW  HW  OW  HW  
HW  OW  HW  HW  OW  HW  HW  OW  HW  HW  OW  HW  HW  OW  HW  HW  OW  HW  HW  OW  
HW  HW  OW  HW  HW  OW  HW  HW  OW  HW  HW  OW  HW  HW  OW  HW  HW  OW  HW  HW  
OW  HW  HW  OW  HW  HW  OW  HW  HW  OW  HW  HW  OW  HW  HW  OW  HW  HW  OW  HW  
HW  OW  HW  HW  OW  HW  HW  OW  HW  HW  OW  HW  HW  OW  HW  HW  OW  HW  HW  OW  
HW  HW  OW  HW  HW  OW  HW  HW  OW  HW  HW  OW  HW  HW  OW  HW  HW  OW  HW  HW  
OW  HW  HW  OW  HW  HW  OW  HW  HW  OW  HW  HW  OW  HW  HW  OW  HW  HW  OW  HW  
HW  OW  HW  HW  OW  HW  HW  OW  HW  HW  OW  HW  HW  OW  HW  HW  OW  HW  HW  OW  
HW  HW  OW  HW  HW  OW  HW  HW  OW  HW  HW  OW  HW  HW  OW  HW  HW  OW  HW  HW  
OW  HW  HW  OW  HW  HW  OW  HW  HW  OW  HW  HW  OW  HW  HW  OW  HW  HW  OW  HW  
HW  OW  HW  HW  OW  HW  HW  OW  HW  HW  OW  HW  HW  OW  HW  HW  OW  HW  HW  OW  
HW  HW  OW  HW  HW  OW  HW  HW  OW  HW  HW  OW  HW  HW  OW  HW  HW  OW  HW  HW  
OW  HW  HW  OW  HW  HW  OW  HW  HW  OW  HW  HW  OW  HW  HW  OW  HW  HW  OW  HW  
HW  OW  HW  HW  OW  HW  HW  OW  HW  HW  OW  HW  HW  OW  HW  HW  OW  HW  HW  OW  
HW  HW  OW  HW  HW  OW  HW  HW  OW  HW  HW  OW  HW  HW  OW  HW  HW  OW  HW  HW  
OW  HW  HW  OW  HW  HW  OW  HW  HW  OW  HW  HW  OW  HW  HW  OW  HW  HW  OW  HW  
HW  OW  HW  HW  OW  HW  HW  OW  HW  HW  OW  HW  HW  OW  HW  HW  OW  HW  HW  OW  
HW  HW  OW  HW  HW  OW  HW  HW  OW  HW  HW  OW  HW  HW  OW  HW  HW  OW  HW  HW  
OW  HW  HW  OW  HW  HW  OW  HW  HW  OW  HW  HW  OW  HW  HW  OW  HW  HW  OW  HW  
HW  OW  HW  HW  OW  HW  HW  OW  HW  HW  OW  HW  HW  OW  HW  HW  OW  HW  HW  OW  
HW  HW  OW  HW  HW  OW  HW  HW  OW  HW  HW  OW  HW  HW  OW  HW  HW  OW  HW  HW  
OW  HW  HW  OW  HW  HW  OW  HW  HW  OW  HW  HW  OW  HW  HW  OW  HW  HW  OW  HW  
HW  OW  HW  HW  OW  HW  HW  OW  HW  HW  OW  HW  HW  OW  HW  HW  OW  HW  HW  OW  
HW  HW  OW  HW  HW  OW  HW  HW  OW  HW  HW  OW  HW  HW  OW  HW  HW  OW  HW  HW  
OW  HW  HW  OW  HW  HW  OW  HW  HW  OW  HW  HW  OW  HW  HW  OW  HW  HW  OW  HW  
HW  OW  HW  HW  OW  HW  HW  OW  HW  HW  OW  HW  HW  OW  HW  HW  OW  HW  HW  OW  
HW  HW  OW  HW  HW  OW  HW  HW  OW  HW  HW  OW  HW  HW  OW  HW  HW  OW  HW  HW  
OW  HW  HW  OW  HW  HW  OW  HW  HW  OW  HW  HW  OW  HW  HW  OW  HW  HW  OW  HW  
HW  OW  HW  HW  OW  HW  HW  OW  HW  HW  OW  HW  HW  OW  HW  HW  OW  HW  HW  OW  
HW  HW  OW  HW  HW  OW  HW  HW  OW  HW  HW  OW  HW  HW  OW  HW  HW  OW  HW  HW  
OW  HW  HW  OW  HW  HW  OW  HW  HW  OW  HW  HW  OW  HW  HW  OW  HW  HW  OW  HW  
HW  OW  HW  HW  OW  HW  HW  OW  HW  HW  OW  HW  HW  OW  HW  HW  OW  HW  HW  OW  
HW  HW  OW  HW  HW  OW  HW  HW  OW  HW  HW  OW  HW  HW  OW  HW  HW  OW  HW  HW  
OW  HW  HW  OW  HW  HW  OW  HW  HW  OW  HW  HW  OW  HW  HW  OW  HW  HW  OW  HW  
HW  OW  HW  HW  OW  HW  HW  OW  HW  HW  OW  HW  HW  OW  HW  HW  OW  HW  HW  OW  
HW  HW  OW  HW  HW  OW  HW  HW  OW  HW  HW  OW  HW  HW  OW  HW  HW  OW  HW  HW  
OW  HW  HW  OW  HW  HW  OW  HW  HW  OW  HW  HW  OW  HW  HW  OW  HW  HW  OW  HW  
HW  OW  HW  HW  OW  HW  HW  OW  HW  HW  OW  HW  HW  OW  HW  HW  OW  HW  HW  OW  
HW  HW  OW  HW  HW  OW  HW  HW  OW  HW  HW  OW  HW  HW  OW  HW  HW  OW  HW  HW  
OW  HW  HW  OW  HW  HW  OW  HW  HW  OW  HW  HW  OW  HW  HW  OW  HW  HW  OW  HW  
HW  OW  HW  HW  OW  HW  HW  OW  HW  HW  OW  HW  HW  OW  HW  HW  OW  HW  HW  OW  
HW  HW  OW  HW  HW  OW  HW  HW  OW  HW  HW  OW  HW  HW  OW  HW  HW  OW  HW  HW  
OW  HW  HW  OW  HW  HW  OW  HW  HW  OW  HW  HW  OW  HW  HW  OW  HW  HW  OW  HW  
HW  OW  HW  HW  OW  HW  HW  OW  HW  HW  OW  HW  HW  OW  HW  HW  OW  HW  HW  OW  
HW  HW  OW  HW  HW  OW  HW  HW  OW  HW  HW  OW  HW  HW  OW  HW  HW  OW  HW  HW  
OW  HW  HW  OW  HW  HW  OW  HW  HW  OW  HW  HW  OW  HW  HW  OW  HW  HW  OW  HW  
HW  OW  HW  HW  OW  HW  HW  OW  HW  HW  OW  HW  HW  OW  HW  HW  OW  HW  HW  OW  
HW  HW  OW  HW  HW  OW  HW  HW  OW  HW  HW  OW  HW  HW  OW  HW  HW  OW  HW  HW  
OW  HW  HW  OW  HW  HW  OW  HW  HW  OW  HW  HW  OW  HW  HW  OW  HW  HW  OW  HW  
HW  OW  HW  HW  OW  HW  HW  OW  HW  HW  OW  HW  HW  OW  HW  HW  OW  HW  HW  OW  
HW  HW  OW  HW  HW  OW  HW  HW  OW  HW  HW  OW  HW  HW  OW  HW  HW  OW  HW  HW  
OW  HW  HW  OW  HW  HW  OW  HW  HW  OW  HW  HW  OW  HW  HW  OW  HW  HW  OW  HW  
HW  OW  HW  HW  OW  HW  HW  OW  HW  HW  OW  HW  HW  OW  HW  HW  OW  HW  HW  OW  
HW  HW  OW  HW  HW  OW  HW  HW  OW  HW  HW  OW  HW  HW  OW  HW  HW  OW  HW  HW  
OW  HW  HW  OW  HW  HW  OW  HW  HW  OW  HW  HW  OW  HW  HW  OW  HW  HW  OW  HW  
HW  OW  HW  HW  OW  HW  HW  OW  HW  HW  OW  HW  HW  OW  HW  HW  OW  HW  HW  OW  
HW  HW  OW  HW  HW  OW  HW  HW  OW  HW  HW  OW  HW  HW  OW  HW  HW  OW  HW  HW  
OW  HW  HW  OW  HW  HW  OW  HW  HW  OW  HW  HW  OW  HW  HW  OW  HW  HW  OW  HW  
HW  OW  HW  HW  OW  HW  HW  OW  HW  HW  OW  HW  HW  OW  HW  HW  OW  HW  HW  OW  
HW  HW  OW  HW  HW  OW  HW  HW  OW  HW  HW  OW  HW  HW  OW  HW  HW  OW  HW  HW  
OW  HW  HW  OW  HW  HW  OW  HW  HW  OW  HW  HW  OW  HW  HW  OW  HW  HW  OW  HW  
HW  OW  HW  HW  OW  HW  HW  OW  HW  HW  OW  HW  HW  OW  HW  HW  OW  HW  HW  OW  
HW  HW  OW  HW  HW  OW  HW  HW  OW  HW  HW  OW  HW  HW  OW  HW  HW  OW  HW  HW  
OW  HW  HW  OW  HW  HW  OW  HW  HW  OW  HW  HW  OW  HW  HW  OW  HW  HW  OW  HW  
HW  OW  HW  HW  OW  HW  HW  OW  HW  HW  OW  HW  HW  OW  HW  HW  OW  HW  HW  OW  
HW  HW  OW  HW  HW  OW  HW  HW  OW  HW  HW  OW  HW  HW  OW  HW  HW  OW  HW  HW  
OW  HW  HW  OW  HW  HW  OW  HW  HW  OW  HW  HW  OW  HW  HW  OW  HW  HW  OW  HW  
HW  OW  HW  HW  OW  HW  HW  OW  HW  HW  OW  HW  HW  OW  HW  HW  OW  HW  HW  OW  
HW  HW  OW  HW  HW  OW  HW  HW  OW  HW  HW  OW  HW  HW  OW  HW  HW  OW  HW  HW  
OW  HW  HW  OW  HW  HW  OW  HW  HW  OW  HW  HW  OW  HW  HW  OW  HW  HW  OW  HW  
HW  OW  HW  HW  OW  HW  HW  OW  HW  HW  OW  HW  HW  OW  HW  HW  OW  HW  HW  OW  
HW  HW  OW  HW  HW  OW  HW  HW  OW  HW  HW  OW  HW  HW  OW  HW  HW  OW  HW  HW  
OW  HW  HW  OW  HW  HW  OW  HW  HW  OW  HW  HW  OW  HW  HW  OW  HW  HW  OW  HW  
HW  OW  HW  HW  OW  HW  HW  OW  HW  HW  OW  HW  HW  OW  HW  HW  OW  HW  HW  OW  
HW  HW  OW  HW  HW  OW  HW  HW  OW  HW  HW  OW  HW  HW  OW  HW  HW  OW  HW  HW  
OW  HW  HW  OW  HW  HW  OW  HW  HW  OW  HW  HW  OW  HW  HW  OW  HW  HW  OW  HW  
HW  OW  HW  HW  OW  HW  HW  OW  HW  HW  OW  HW  HW  OW  HW  HW  OW  HW  HW  OW  
HW  HW  OW  HW  HW  OW  HW  HW  OW  HW  HW  OW  HW  HW  OW  HW  HW  OW  HW  HW  
OW  HW  HW  OW  HW  HW  OW  HW  HW  OW  HW  HW  OW  HW  HW  OW  HW  HW  OW  HW  
HW  OW  HW  HW  OW  HW  HW  OW  HW  HW  OW  HW  HW  OW  HW  HW  OW  HW  HW  OW  
HW  HW  OW  HW  HW  OW  HW  HW  OW  HW  HW  OW  HW  HW  OW  HW  HW  OW  HW  HW  
OW  HW  HW  OW  HW  HW  OW  HW  HW  OW  HW  HW  OW  HW  HW  OW  HW  HW  OW  HW  
HW  OW  HW  HW  OW  HW  HW  OW  HW  HW  OW  HW  HW  OW  HW  HW  OW  HW  HW  OW  
HW  HW  OW  HW  HW  OW  HW  HW  OW  HW  HW  OW  HW  HW  OW  HW  HW  OW  HW  HW  
OW  HW  HW  OW  HW  HW  OW  HW  HW  OW  HW  HW  OW  HW  HW  OW  HW  HW  OW  HW  
HW  OW  HW  HW  OW  HW  HW  OW  HW  HW  OW  HW  HW  OW  HW  HW  OW  HW  HW  OW  
HW  HW  OW  HW  HW  OW  HW  HW  OW  HW  HW  OW  HW  HW  OW  HW  HW  OW  HW  HW  
OW  HW  HW  OW  HW  HW  OW  HW  HW  OW  HW  HW  OW  HW  HW  OW  HW  HW  OW  HW  
HW  OW  HW  HW  OW  HW  HW  OW  HW  HW  OW  HW  HW  OW  HW  HW  OW  HW  HW  OW  
HW  HW  OW  HW  HW  OW  HW  HW  OW  HW  HW  OW  HW  HW  OW  HW  HW  OW  HW  HW  
OW  HW  HW  OW  HW  HW  OW  HW  HW  OW  HW  HW  OW  HW  HW  OW  HW  HW  OW  HW  
HW  OW  HW  HW  OW  HW  HW  OW  HW  HW  OW  HW  HW  OW  HW  HW  OW  HW  HW  OW  
HW  HW  OW  HW  HW  OW  HW  HW  OW  HW  HW  OW  HW  HW  OW  HW  HW  OW  HW  HW  
OW  HW  HW  OW  HW  HW  OW  HW  HW  OW  HW  HW  OW  HW  HW  OW  HW  HW  OW  HW  
HW  OW  HW  HW  OW  HW  HW  OW  HW  HW  OW  HW  HW  OW  HW  HW  OW  HW  HW  OW  
HW  HW  OW  HW  HW  OW  HW  HW  OW  HW  HW  OW  HW  HW  OW  HW  HW  OW  HW  HW  
OW  HW  HW  OW  HW  HW  OW  HW  HW  OW  HW  HW  OW  HW  HW  OW  HW  HW  OW  HW  
HW  OW  HW  HW  OW  HW  HW  OW  HW  HW  OW  HW  HW  OW  HW  HW  OW  HW  HW  OW  
HW  HW  OW  HW  HW  OW  HW  HW  OW  HW  HW  OW  HW  HW  OW  HW  HW  OW  HW  HW  
OW  HW  HW  OW  HW  HW  OW  HW  HW  OW  HW  HW  OW  HW  HW  OW  HW  HW  OW  HW  
HW  OW  HW  HW  OW  HW  HW  OW  HW  HW  OW  HW  HW  OW  HW  HW  OW  HW  HW  OW  
HW  HW  OW  HW  HW  OW  HW  HW  OW  HW  HW  OW  HW  HW  OW  HW  HW  OW  HW  HW  
OW  HW  HW  OW  HW  HW  OW  HW  HW  OW  HW  HW  OW  HW  HW  OW  HW  HW  OW  HW  
HW  OW  HW  HW  OW  HW  HW  OW  HW  HW  OW  HW  HW  OW  HW  HW  OW  HW  HW  OW  
HW  HW  OW  HW  HW  OW  HW  HW  OW  HW  HW  OW  HW  HW  OW  HW  HW  OW  HW  HW  
OW  HW  HW  OW  HW  HW  OW  HW  HW  OW  HW  HW  OW  HW  HW  OW  HW  HW  OW  HW  
HW  OW  HW  HW  OW  HW  HW  OW  HW  HW  OW  HW  HW  OW  HW  HW  OW  HW  HW  OW  
HW  HW  OW  HW  HW  OW  HW  HW  OW  HW  HW  OW  HW  HW  OW  HW  HW  OW  HW  HW  
OW  HW  HW  OW  HW  HW  OW  HW  HW  OW  HW  HW  OW  HW  HW  OW  HW  HW  OW  HW  
HW  OW  HW  HW  OW  HW  HW  OW  HW  HW  OW  HW  HW  OW  HW  HW  OW  HW  HW  OW  
HW  HW  OW  HW  HW  OW  HW  HW  OW  HW  HW  OW  HW  HW  OW  HW  HW  OW  HW  HW  
OW  HW  HW  OW  HW  HW  OW  HW  HW  OW  HW  HW  OW  HW  HW  OW  HW  HW  OW  HW  
HW  OW  HW  HW  OW  HW  HW  OW  HW  HW  OW  HW  HW  OW  HW  HW  OW  HW  HW  OW  
HW  HW  OW  HW  HW  OW  HW  HW  OW  HW  HW  OW  HW  HW  OW  HW  HW  OW  HW  HW  
OW  HW  HW  OW  HW  HW  OW  HW  HW  OW  HW  HW  OW  HW  HW  OW  HW  HW  OW  HW  
HW  OW  HW  HW  OW  HW  HW  OW  HW  HW  OW  HW  HW  OW  HW  HW  OW  HW  HW  OW  
HW  HW  OW  HW  HW  OW  HW  HW  OW  HW  HW  OW  HW  HW  OW  HW  HW  OW  HW  HW  
OW  HW  HW  OW  HW  HW  OW  HW  HW  OW  HW  HW  OW  HW  HW  OW  HW  HW  OW  HW  
HW  OW  HW  HW  OW  HW  HW  OW  HW  HW  OW  HW  HW  OW  HW  HW  OW  HW  HW  OW  
HW  HW  OW  HW  HW  OW  HW  HW  OW  HW  HW  OW  HW  HW  OW  HW  HW  OW  HW  HW  
OW  HW  HW  OW  HW  HW  OW  HW  HW  OW  HW  HW  OW  HW  HW  OW  HW  HW  OW  HW  
HW  OW  HW  HW  OW  HW  HW  OW  HW  HW  OW  HW  HW  OW  HW  HW  OW  HW  HW  OW  
HW  HW  OW  HW  HW  OW  HW  HW  OW  HW  HW  OW  HW  HW  OW  HW  HW  OW  HW  HW  
OW  HW  HW  OW  HW  HW  OW  HW  HW  OW  HW  HW  OW  HW  HW  OW  HW  HW  OW  HW  
HW  OW  HW  HW  OW  HW  HW  OW  HW  HW  OW  HW  HW  OW  HW  HW  OW  HW  HW  OW  
HW  HW  OW  HW  HW  OW  HW  HW  OW  HW  HW  OW  HW  HW  OW  HW  HW  OW  HW  HW  
OW  HW  HW  OW  HW  HW  OW  HW  HW  OW  HW  HW  OW  HW  HW  OW  HW  HW  OW  HW  
HW  OW  HW  HW  OW  HW  HW  OW  HW  HW  OW  HW  HW  OW  HW  HW  OW  HW  HW  OW  
HW  HW  OW  HW  HW  OW  HW  HW  OW  HW  HW  OW  HW  HW  OW  HW  HW  OW  HW  HW  
OW  HW  HW  OW  HW  HW  OW  HW  HW  OW  HW  HW  OW  HW  HW  OW  HW  HW  OW  HW  
HW  OW  HW  HW  OW  HW  HW  OW  HW  HW  OW  HW  HW  OW  HW  HW  OW  HW  HW  OW  
HW  HW  OW  HW  HW  OW  HW  HW  OW  HW  HW  OW  HW  HW  OW  HW  HW  OW  HW  HW  
OW  HW  HW  OW  HW  HW  OW  HW  HW  OW  HW  HW  OW  HW  HW  OW  HW  HW  OW  HW  
HW  OW  HW  HW  OW  HW  HW  OW  HW  HW  OW  HW  HW  OW  HW  HW  OW  HW  HW  OW  
HW  HW  OW  HW  HW  OW  HW  HW  OW  HW  HW  OW  HW  HW  OW  HW  HW  OW  HW  HW  
OW  HW  HW  OW  HW  HW  OW  HW  HW  OW  HW  HW  OW  HW  HW  OW  HW  HW  OW  HW  
HW  OW  HW  HW  OW  HW  HW  OW  HW  HW  OW  HW  HW  OW  HW  HW  OW  HW  HW  OW  
HW  HW  OW  HW  HW  OW  HW  HW  OW  HW  HW  OW  HW  HW  OW  HW  HW  OW  HW  HW  
OW  HW  HW  OW  HW  HW  OW  HW  HW  OW  HW  HW  OW  HW  HW  OW  HW  HW  OW  HW  
HW  OW  HW  HW  OW  HW  HW  OW  HW  HW  OW  HW  HW  OW  HW  HW  OW  HW  HW  OW  
HW  HW  OW  HW  HW  OW  HW  HW  OW  HW  HW  OW  HW  HW  OW  HW  HW  OW  HW  HW  
OW  HW  HW  OW  HW  HW  OW  HW  HW  OW  HW  HW  OW  HW  HW  OW  HW  HW  OW  HW  
HW  OW  HW  HW  OW  HW  HW  OW  HW  HW  OW  HW  HW  OW  HW  HW  OW  HW  HW  OW  
HW  HW  OW  HW  HW  OW  HW  HW  OW  HW  HW  OW  HW  HW  OW  HW  HW  OW  HW  HW  
OW  HW  HW  OW  HW  HW  OW  HW  HW  OW  HW  HW  OW  HW  HW  OW  HW  HW  OW  HW  
HW  OW  HW  HW  OW  HW  HW  OW  HW  HW  OW  HW  HW  OW  HW  HW  OW  HW  HW  OW  
HW  HW  OW  HW  HW  OW  HW  HW  OW  HW  HW  OW  HW  HW  OW  HW  HW  OW  HW  HW  
OW  HW  HW  OW  HW  HW  OW  HW  HW  OW  HW  HW  OW  HW  HW  OW  HW  HW  OW  HW  
HW  OW  HW  HW  OW  HW  HW  OW  HW  HW  OW  HW  HW  OW  HW  HW  OW  HW  HW  OW  
HW  HW  OW  HW  HW  OW  HW  HW  OW  HW  HW  OW  HW  HW  OW  HW  HW  OW  HW  HW  
OW  HW  HW  OW  HW  HW  OW  HW  HW  OW  HW  HW  OW  HW  HW  OW  HW  HW  OW  HW  
HW  OW  HW  HW  OW  HW  HW  OW  HW  HW  OW  HW  HW  OW  HW  HW  OW  HW  HW  OW  
HW  HW  OW  HW  HW  OW  HW  HW  OW  HW  HW  OW  HW  HW  OW  HW  HW  OW  HW  HW  
OW  HW  HW  OW  HW  HW  OW  HW  HW  OW  HW  HW  OW  HW  HW  OW  HW  HW  OW  HW  
HW  OW  HW  HW  OW  HW  HW  OW  HW  HW  OW  HW  HW  OW  HW  HW  OW  HW  HW  OW  
HW  HW  OW  HW  HW  OW  HW  HW  OW  HW  HW  OW  HW  HW  OW  HW  HW  OW  HW  HW  
OW  HW  HW  OW  HW  HW  OW  HW  HW  OW  HW  HW  OW  HW  HW  OW  HW  HW  OW  HW  
HW  OW  HW  HW  OW  HW  HW  OW  HW  HW  OW  HW  HW  OW  HW  HW  OW  HW  HW  OW  
HW  HW  OW  HW  HW  OW  HW  HW  OW  HW  HW  OW  HW  HW  OW  HW  HW  OW  HW  HW  
OW  HW  HW  OW  HW  HW  OW  HW  HW  OW  HW  HW  OW  HW  HW  OW  HW  HW  OW  HW  
HW  OW  HW  HW  OW  HW  HW  OW  HW  HW  OW  HW  HW  OW  HW  HW  OW  HW  HW  OW  
HW  HW  OW  HW  HW  OW  HW  HW  OW  HW  HW  OW  HW  HW  OW  HW  HW  OW  HW  HW  
OW  HW  HW  OW  HW  HW  OW  HW  HW  OW  HW  HW  OW  HW  HW  OW  HW  HW  OW  HW  
HW  OW  HW  HW  OW  HW  HW  OW  HW  HW  OW  HW  HW  OW  HW  HW  OW  HW  HW  OW  
HW  HW  OW  HW  HW  OW  HW  HW  OW  HW  HW  OW  HW  HW  OW  HW  HW  OW  HW  HW  
OW  HW  HW  OW  HW  HW  OW  HW  HW  OW  HW  HW  OW  HW  HW  OW  HW  HW  OW  HW  
HW  OW  HW  HW  OW  HW  HW  OW  HW  HW  OW  HW  HW  OW  HW  HW  OW  HW  HW  OW  
HW  HW  OW  HW  HW  OW  HW  HW  OW  HW  HW  OW  HW  HW  OW  HW  HW  OW  HW  HW  
OW  HW  HW  OW  HW  HW  OW  HW  HW  OW  HW  HW  OW  HW  HW  OW  HW  HW  OW  HW  
HW  OW  HW  HW  OW  HW  HW  OW  HW  HW  OW  HW  HW  OW  HW  HW  OW  HW  HW  OW  
HW  HW  OW  HW  HW  OW  HW  HW  OW  HW  HW  OW  HW  HW  OW  HW  HW  OW  HW  HW  
OW  HW  HW  OW  HW  HW  OW  HW  HW  OW  HW  HW  OW  HW  HW  OW  HW  HW  OW  HW  
HW  OW  HW  HW  OW  HW  HW  OW  HW  HW  OW  HW  HW  OW  HW  HW  OW  HW  HW  OW  
HW  HW  OW  HW  HW  OW  HW  HW  OW  HW  HW  OW  HW  HW  OW  HW  HW  OW  HW  HW  
OW  HW  HW  OW  HW  HW  OW  HW  HW  OW  HW  HW  OW  HW  HW  OW  HW  HW  OW  HW  
HW  OW  HW  HW  OW  HW  HW  OW  HW  HW  OW  HW  HW  OW  HW  HW  OW  HW  HW  OW  
HW  HW  OW  HW  HW  OW  HW  HW  OW  HW  HW  OW  HW  HW  OW  HW  HW  OW  HW  HW  
OW  HW  HW  OW  HW  HW  OW  HW  HW  OW  HW  HW  OW  HW  HW  OW  HW  HW  OW  HW  
HW  OW  HW  HW  OW  HW  HW  OW  HW  HW  OW  HW  HW  OW  HW  HW  OW  HW  HW  OW  
HW  HW  OW  HW  HW  OW  HW  HW  OW  HW  HW  OW  HW  HW  OW  HW  HW  OW  HW  HW  
OW  HW  HW  OW  HW  HW  OW  HW  HW  OW  HW  HW  OW  HW  HW  OW  HW  HW  OW  HW  
HW  OW  HW  HW  OW  HW  HW  OW  HW  HW  OW  HW  HW  OW  HW  HW  OW  HW  HW  OW  
HW  HW  OW  HW  HW  OW  HW  HW  OW  HW  HW  OW  HW  HW  OW  HW  HW  OW  HW  HW  
OW  HW  HW  OW  HW  HW  OW  HW  HW  OW  HW  HW  OW  HW  HW  OW  HW  HW  OW  HW  
HW  OW  HW  HW  OW  HW  HW  OW  HW  HW  OW  HW  HW  OW  HW  HW  OW  HW  HW  OW  
HW  HW  OW  HW  HW  OW  HW  HW  OW  HW  HW  OW  HW  HW  OW  HW  HW  OW  HW  HW  
OW  HW  HW  OW  HW  HW  OW  HW  HW  OW  HW  HW  OW  HW  HW  OW  HW  HW  OW  HW  
HW  OW  HW  HW  OW  HW  HW  OW  HW  HW  OW  HW  HW  OW  HW  HW  OW  HW  HW  OW  
HW  HW  OW  HW  HW  OW  HW  HW  OW  HW  HW  OW  HW  HW  OW  HW  HW  OW  HW  HW  
OW  HW  HW  OW  HW  HW  OW  HW  HW  OW  HW  HW  OW  HW  HW  OW  HW  HW  OW  HW  
HW  OW  HW  HW  OW  HW  HW  OW  HW  HW  OW  HW  HW  OW  HW  HW  OW  HW  HW  OW  
HW  HW  OW  HW  HW  OW  HW  HW  OW  HW  HW  OW  HW  HW  OW  HW  HW  OW  HW  HW  
OW  HW  HW  OW  HW  HW  OW  HW  HW  OW  HW  HW  OW  HW  HW  OW  HW  HW  OW  HW  
HW  OW  HW  HW  OW  HW  HW  OW  HW  HW  OW  HW  HW  OW  HW  HW  OW  HW  HW  OW  
HW  HW  OW  HW  HW  OW  HW  HW  OW  HW  HW  OW  HW  HW  OW  HW  HW  OW  HW  HW  
OW  HW  HW  OW  HW  HW  OW  HW  HW  OW  HW  HW  OW  HW  HW  OW  HW  HW  OW  HW  
HW  OW  HW  HW  OW  HW  HW  OW  HW  HW  OW  HW  HW  OW  HW  HW  OW  HW  HW  OW  
HW  HW  OW  HW  HW  OW  HW  HW  OW  HW  HW  OW  HW  HW  OW  HW  HW  OW  HW  HW  
OW  HW  HW  OW  HW  HW  OW  HW  HW  OW  HW  HW  OW  HW  HW  OW  HW  HW  OW  HW  
HW  OW  HW  HW  OW  HW  HW  OW  HW  HW  OW  HW  HW  OW  HW  HW  OW  HW  HW  OW  
HW  HW  OW  HW  HW  OW  HW  HW  OW  HW  HW  OW  HW  HW  OW  HW  HW  OW  HW  HW  
OW  HW  HW  OW  HW  HW  OW  HW  HW  OW  HW  HW  OW  HW  HW  OW  HW  HW  OW  HW  
HW  OW  HW  HW  OW  HW  HW  OW  HW  HW  OW  HW  HW  OW  HW  HW  OW  HW  HW  OW  
HW  HW  OW  HW  HW  OW  HW  HW  OW  HW  HW  OW  HW  HW  OW  HW  HW  OW  HW  HW  
OW  HW  HW  OW  HW  HW  OW  HW  HW  OW  HW  HW  OW  HW  HW  OW  HW  HW  OW  HW  
HW  OW  HW  HW  OW  HW  HW  OW  HW  HW  OW  HW  HW  OW  HW  HW  OW  HW  HW  OW  
HW  HW  OW  HW  HW  OW  HW  HW  OW  HW  HW  OW  HW  HW  OW  HW  HW  OW  HW  HW  
OW  HW  HW  OW  HW  HW  OW  HW  HW  OW  HW  HW  OW  HW  HW  OW  HW  HW  OW  HW  
HW  OW  HW  HW  OW  HW  HW  OW  HW  HW  OW  HW  HW  OW  HW  HW  OW  HW  HW  OW  
HW  HW  OW  HW  HW  OW  HW  HW  OW  HW  HW  OW  HW  HW  OW  HW  HW  OW  HW  HW  
OW  HW  HW  OW  HW  HW  OW  HW  HW  OW  HW  HW  OW  HW  HW  OW  HW  HW  OW  HW  
HW  OW  HW  HW  OW  HW  HW  OW  HW  HW  OW  HW  HW  OW  HW  HW  OW  HW  HW  OW  
HW  HW  OW  HW  HW  OW  HW  HW  OW  HW  HW  OW  HW  HW  OW  HW  HW  OW  HW  HW  
OW  HW  HW  OW  HW  HW  OW  HW  HW  OW  HW  HW  OW  HW  HW  OW  HW  HW  OW  HW  
HW  OW  HW  HW  OW  HW  HW  OW  HW  HW  OW  HW  HW  OW  HW  HW  OW  HW  HW  OW  
HW  HW  OW  HW  HW  OW  HW  HW  OW  HW  HW  OW  HW  HW  OW  HW  HW  OW  HW  HW  
OW  HW  HW  OW  HW  HW  OW  HW  HW  OW  HW  HW  OW  HW  HW  OW  HW  HW  OW  HW  
HW  OW  HW  HW  OW  HW  HW  OW  HW  HW  OW  HW  HW  OW  HW  HW  OW  HW  HW  OW  
HW  HW  OW  HW  HW  OW  HW  HW  OW  HW  HW  OW  HW  HW  OW  HW  HW  OW  HW  HW  
OW  HW  HW  OW  HW  HW  OW  HW  HW  OW  HW  HW  OW  HW  HW  OW  HW  HW  OW  HW  
HW  OW  HW  HW  OW  HW  HW  OW  HW  HW  OW  HW  HW  OW  HW  HW  OW  HW  HW  OW  
HW  HW  OW  HW  HW  OW  HW  HW  OW  HW  HW  OW  HW  HW  OW  HW  HW  OW  HW  HW  
OW  HW  HW  OW  HW  HW  OW  HW  HW  OW  HW  HW  OW  HW  HW  OW  HW  HW  OW  HW  
HW  OW  HW  HW  OW  HW  HW  OW  HW  HW  OW  HW  HW  OW  HW  HW  OW  HW  HW  OW  
HW  HW  OW  HW  HW  OW  HW  HW  OW  HW  HW  OW  HW  HW  OW  HW  HW  OW  HW  HW  
OW  HW  HW  OW  HW  HW  OW  HW  HW  OW  HW  HW  OW  HW  HW  OW  HW  HW  OW  HW  
HW  OW  HW  HW  OW  HW  HW  OW  HW  HW  OW  HW  HW  OW  HW  HW  OW  HW  HW  OW  
HW  HW  OW  HW  HW  OW  HW  HW  OW  HW  HW  OW  HW  HW  OW  HW  HW  OW  HW  HW  
OW  HW  HW  OW  HW  HW  OW  HW  HW  OW  HW  HW  OW  HW  HW  OW  HW  HW  OW  HW  
HW  OW  HW  HW  OW  HW  HW  OW  HW  HW  OW  HW  HW  OW  HW  HW  OW  HW  HW  OW  
HW  HW  OW  HW  HW  OW  HW  HW  OW  HW  HW  OW  HW  HW  OW  HW  HW  OW  HW  HW  
OW  HW  HW  OW  HW  HW  OW  HW  HW  OW  HW  HW  OW  HW  HW  OW  HW  HW  OW  HW  
HW  OW  HW  HW  OW  HW  HW  OW  HW  HW  OW  HW  HW  OW  HW  HW  OW  HW  HW  OW  
HW  HW  OW  HW  HW  OW  HW  HW  OW  HW  HW  OW  HW  HW  OW  HW  HW  OW  HW  HW  
OW  HW  HW  OW  HW  HW  OW  HW  HW  OW  HW  HW  OW  HW  HW  OW  HW  HW  OW  HW  
HW  OW  HW  HW  OW  HW  HW  OW  HW  HW  OW  HW  HW  OW  HW  HW  OW  HW  HW  OW  
HW  HW  OW  HW  HW  OW  HW  HW  OW  HW  HW  OW  HW  HW  OW  HW  HW  OW  HW  HW  
OW  HW  HW  OW  HW  HW  OW  HW  HW  OW  HW  HW  OW  HW  HW  OW  HW  HW  OW  HW  
HW  OW  HW  HW  OW  HW  HW  OW  HW  HW  OW  HW  HW  OW  HW  HW  OW  HW  HW  OW  
HW  HW  OW  HW  HW  OW  HW  HW  OW  HW  HW  OW  HW  HW  OW  HW  HW  OW  HW  HW  
OW  HW  HW  OW  HW  HW  OW  HW  HW  OW  HW  HW  OW  HW  HW  OW  HW  HW  OW  HW  
HW  OW  HW  HW  OW  HW  HW  OW  HW  HW  OW  HW  HW  OW  HW  HW  OW  HW  HW  OW  
HW  HW  OW  HW  HW  OW  HW  HW  OW  HW  HW  OW  HW  HW  OW  HW  HW  OW  HW  HW  
OW  HW  HW  OW  HW  HW  OW  HW  HW  OW  HW  HW  OW  HW  HW  OW  HW  HW  OW  HW  
HW  OW  HW  HW  OW  HW  HW  OW  HW  HW  OW  HW  HW  OW  HW  HW  OW  HW  HW  OW  
HW  HW  OW  HW  HW  OW  HW  HW  OW  HW  HW  OW  HW  HW  OW  HW  HW  OW  HW  HW  
OW  HW  HW  OW  HW  HW  OW  HW  HW  OW  HW  HW  OW  HW  HW  OW  HW  HW  OW  HW  
HW  OW  HW  HW  OW  HW  HW  OW  HW  HW  OW  HW  HW  OW  HW  HW  OW  HW  HW  OW  
HW  HW  OW  HW  HW  OW  HW  HW  OW  HW  HW  OW  HW  HW  OW  HW  HW  OW  HW  HW  
OW  HW  HW  OW  HW  HW  OW  HW  HW  OW  HW  HW  OW  HW  HW  OW  HW  HW  OW  HW  
HW  OW  HW  HW  OW  HW  HW  OW  HW  HW  OW  HW  HW  OW  HW  HW  OW  HW  HW  OW  
HW  HW  OW  HW  HW  OW  HW  HW  OW  HW  HW  OW  HW  HW  OW  HW  HW  OW  HW  HW  
OW  HW  HW  OW  HW  HW  OW  HW  HW  OW  HW  HW  OW  HW  HW  OW  HW  HW  OW  HW  
HW  OW  HW  HW  OW  HW  HW  OW  HW  HW  OW  HW  HW  OW  HW  HW  OW  HW  HW  OW  
HW  HW  OW  HW  HW  OW  HW  HW  OW  HW  HW  OW  HW  HW  OW  HW  HW  OW  HW  HW  
OW  HW  HW  OW  HW  HW  OW  HW  HW  OW  HW  HW  OW  HW  HW  OW  HW  HW  OW  HW  
HW  OW  HW  HW  OW  HW  HW  OW  HW  HW  OW  HW  HW  OW  HW  HW  OW  HW  HW  OW  
HW  HW  OW  HW  HW  OW  HW  HW  OW  HW  HW  OW  HW  HW  OW  HW  HW  OW  HW  HW  
OW  HW  HW  OW  HW  HW  OW  HW  HW  OW  HW  HW  OW  HW  HW  OW  HW  HW  OW  HW  
HW  OW  HW  HW  OW  HW  HW  OW  HW  HW  OW  HW  HW  OW  HW  HW  OW  HW  HW  OW  
HW  HW  OW  HW  HW  OW  HW  HW  OW  HW  HW  OW  HW  HW  OW  HW  HW  OW  HW  HW  
OW  HW  HW  OW  HW  HW  OW  HW  HW  OW  HW  HW  OW  HW  HW  OW  HW  HW  OW  HW  
HW  OW  HW  HW  OW  HW  HW  OW  HW  HW  OW  HW  HW  OW  HW  HW  OW  HW  HW  OW  
HW  HW  OW  HW  HW  OW  HW  HW  OW  HW  HW  OW  HW  HW  OW  HW  HW  OW  HW  HW  
OW  HW  HW  OW  HW  HW  OW  HW  HW  OW  HW  HW  OW  HW  HW  OW  HW  HW  OW  HW  
HW  OW  HW  HW  OW  HW  HW  OW  HW  HW  OW  HW  HW  OW  HW  HW  OW  HW  HW  OW  
HW  HW  OW  HW  HW  OW  HW  HW  OW  HW  HW  OW  HW  HW  OW  HW  HW  OW  HW  HW  
OW  HW  HW  OW  HW  HW  OW  HW  HW  OW  HW  HW  OW  HW  HW  OW  HW  HW  OW  HW  
HW  OW  HW  HW  OW  HW  HW  OW  HW  HW  OW  HW  HW  OW  HW  HW  OW  HW  HW  OW  
HW  HW  OW  HW  HW  OW  HW  HW  OW  HW  HW  OW  HW  HW  OW  HW  HW  OW  HW  HW  
OW  HW  HW  OW  HW  HW  OW  HW  HW  OW  HW  HW  OW  HW  HW  OW  HW  HW  OW  HW  
HW  OW  HW  HW  OW  HW  HW  OW  HW  HW  OW  HW  HW  OW  HW  HW  OW  HW  HW  OW  
HW  HW  OW  HW  HW  OW  HW  HW  OW  HW  HW  OW  HW  HW  OW  HW  HW  OW  HW  HW  
OW  HW  HW  OW  HW  HW  OW  HW  HW  OW  HW  HW  OW  HW  HW  OW  HW  HW  OW  HW  
HW  OW  HW  HW  OW  HW  HW  OW  HW  HW  OW  HW  HW  OW  HW  HW  OW  HW  HW  OW  
HW  HW  OW  HW  HW  OW  HW  HW  OW  HW  HW  OW  HW  HW  OW  HW  HW  OW  HW  HW  
OW  HW  HW  OW  HW  HW  OW  HW  HW  OW  HW  HW  OW  HW  HW  OW  HW  HW  OW  HW  
HW  OW  HW  HW  OW  HW  HW  OW  HW  HW  OW  HW  HW  OW  HW  HW  OW  HW  HW  OW  
HW  HW  OW  HW  HW  OW  HW  HW  OW  HW  HW  OW  HW  HW  OW  HW  HW  OW  HW  HW  
OW  HW  HW  OW  HW  HW  OW  HW  HW  OW  HW  HW  OW  HW  HW  OW  HW  HW  OW  HW  
HW  OW  HW  HW  OW  HW  HW  OW  HW  HW  OW  HW  HW  OW  HW  HW  OW  HW  HW  OW  
HW  HW  OW  HW  HW  OW  HW  HW  OW  HW  HW  OW  HW  HW  OW  HW  HW  OW  HW  HW  
OW  HW  HW  OW  HW  HW  OW  HW  HW  OW  HW  HW  OW  HW  HW  OW  HW  HW  OW  HW  
HW  OW  HW  HW  OW  HW  HW  OW  HW  HW  OW  HW  HW  OW  HW  HW  OW  HW  HW  OW  
HW  HW  OW  HW  HW  OW  HW  HW  OW  HW  HW  OW  HW  HW  OW  HW  HW  OW  HW  HW  
OW  HW  HW  OW  HW  HW  OW  HW  HW  OW  HW  HW  OW  HW  HW  OW  HW  HW  OW  HW  
HW  OW  HW  HW  OW  HW  HW  OW  HW  HW  OW  HW  HW  OW  HW  HW  OW  HW  HW  OW  
HW  HW  OW  HW  HW  OW  HW  HW  OW  HW  HW  OW  HW  HW  OW  HW  HW  OW  HW  HW  
OW  HW  HW  OW  HW  HW  OW  HW  HW  OW  HW  HW  OW  HW  HW  OW  HW  HW  OW  HW  
HW  OW  HW  HW  OW  HW  HW  OW  HW  HW  OW  HW  HW  OW  HW  HW  OW  HW  HW  OW  
HW  HW  OW  HW  HW  OW  HW  HW  OW  HW  HW  OW  HW  HW  OW  HW  HW  OW  HW  HW  
OW  HW  HW  OW  HW  HW  OW  HW  HW  OW  HW  HW  OW  HW  HW  OW  HW  HW  OW  HW  
HW  OW  HW  HW  OW  HW  HW  OW  HW  HW  OW  HW  HW  OW  HW  HW  OW  HW  HW  OW  
HW  HW  OW  HW  HW  OW  HW  HW  OW  HW  HW  OW  HW  HW  OW  HW  HW  OW  HW  HW  
OW  HW  HW  OW  HW  HW  OW  HW  HW  OW  HW  HW  OW  HW  HW  OW  HW  HW  OW  HW  
HW  OW  HW  HW  OW  HW  HW  OW  HW  HW  OW  HW  HW  OW  HW  HW  OW  HW  HW  OW  
HW  HW  OW  HW  HW  OW  HW  HW  OW  HW  HW  OW  HW  HW  OW  HW  HW  OW  HW  HW  
OW  HW  HW  OW  HW  HW  OW  HW  HW  OW  HW  HW  OW  HW  HW  OW  HW  HW  OW  HW  
HW  OW  HW  HW  OW  HW  HW  OW  HW  HW  OW  HW  HW  OW  HW  HW  OW  HW  HW  OW  
HW  HW  OW  HW  HW  OW  HW  HW  OW  HW  HW  OW  HW  HW  OW  HW  HW  OW  HW  HW  
OW  HW  HW  OW  HW  HW  OW  HW  HW  OW  HW  HW  OW  HW  HW  OW  HW  HW  OW  HW  
HW  OW  HW  HW  OW  HW  HW  OW  HW  HW  OW  HW  HW  OW  HW  HW  OW  HW  HW  OW  
HW  HW  OW  HW  HW  OW  HW  HW  OW  HW  HW  OW  HW  HW  OW  HW  HW  OW  HW  HW  
OW  HW  HW  OW  HW  HW  OW  HW  HW  OW  HW  HW  OW  HW  HW  OW  HW  HW  OW  HW  
HW  OW  HW  HW  OW  HW  HW  OW  HW  HW  OW  HW  HW  OW  HW  HW  OW  HW  HW  OW  
HW  HW  OW  HW  HW  OW  HW  HW  OW  HW  HW  OW  HW  HW  OW  HW  HW  OW  HW  HW  
OW  HW  HW  OW  HW  HW  OW  HW  HW  OW  HW  HW  OW  HW  HW  OW  HW  HW  OW  HW  
HW  OW  HW  HW  OW  HW  HW  OW  HW  HW  OW  HW  HW  OW  HW  HW  OW  HW  HW  OW  
HW  HW  OW  HW  HW  OW  HW  HW  OW  HW  HW  OW  HW  HW  OW  HW  HW  OW  HW  HW  
OW  HW  HW  OW  HW  HW  OW  HW  HW  OW  HW  HW  OW  HW  HW  OW  HW  HW  OW  HW  
HW  OW  HW  HW  OW  HW  HW  OW  HW  HW  OW  HW  HW  OW  HW  HW  OW  HW  HW  OW  
HW  HW  OW  HW  HW  OW  HW  HW  OW  HW  HW  OW  HW  HW  OW  HW  HW  OW  HW  HW  
OW  HW  HW  OW  HW  HW  OW  HW  HW  OW  HW  HW  OW  HW  HW  OW  HW  HW  OW  HW  
HW  OW  HW  HW  OW  HW  HW  OW  HW  HW  OW  HW  HW  OW  HW  HW  OW  HW  HW  OW  
HW  HW  OW  HW  HW  OW  HW  HW  OW  HW  HW  OW  HW  HW  OW  HW  HW  OW  HW  HW  
OW  HW  HW  OW  HW  HW  OW  HW  HW  OW  HW  HW  OW  HW  HW  OW  HW  HW  OW  HW  
HW  OW  HW  HW  OW  HW  HW  OW  HW  HW  OW  HW  HW  OW  HW  HW  OW  HW  HW  OW  
HW  HW  OW  HW  HW  OW  HW  HW  OW  HW  HW  OW  HW  HW  OW  HW  HW  OW  HW  HW  
OW  HW  HW  OW  HW  HW  OW  HW  HW  OW  HW  HW  OW  HW  HW  OW  HW  HW  OW  HW  
HW  OW  HW  HW  OW  HW  HW  OW  HW  HW  OW  HW  HW  OW  HW  HW  OW  HW  HW  OW  
HW  HW  OW  HW  HW  OW  HW  HW  OW  HW  HW  OW  HW  HW  OW  HW  HW  OW  HW  HW  
OW  HW  HW  OW  HW  HW  OW  HW  HW  OW  HW  HW  OW  HW  HW  OW  HW  HW  OW  HW  
HW  OW  HW  HW  OW  HW  HW  OW  HW  HW  OW  HW  HW  OW  HW  HW  OW  HW  HW  OW  
HW  HW  OW  HW  HW  OW  HW  HW  OW  HW  HW  OW  HW  HW  OW  HW  HW  OW  HW  HW  
OW  HW  HW  OW  HW  HW  OW  HW  HW  OW  HW  HW  OW  HW  HW  OW  HW  HW  OW  HW  
HW  OW  HW  HW  OW  HW  HW  OW  HW  HW  OW  HW  HW  OW  HW  HW  OW  HW  HW  OW  
HW  HW  OW  HW  HW  OW  HW  HW  OW  HW  HW  OW  HW  HW  OW  HW  HW  OW  HW  HW  
OW  HW  HW  OW  HW  HW  OW  HW  HW  OW  HW  HW  OW  HW  HW  OW  HW  HW  OW  HW  
HW  OW  HW  HW  OW  HW  HW  OW  HW  HW  OW  HW  HW  OW  HW  HW  OW  HW  HW  OW  
HW  HW  OW  HW  HW  OW  HW  HW  OW  HW  HW  OW  HW  HW  OW  HW  HW  OW  HW  HW  
OW  HW  HW  OW  HW  HW  OW  HW  HW  OW  HW  HW  OW  HW  HW  OW  HW  HW  OW  HW  
HW  OW  HW  HW  OW  HW  HW  OW  HW  HW  OW  HW  HW  OW  HW  HW  OW  HW  HW  OW  
HW  HW  OW  HW  HW  OW  HW  HW  OW  HW  HW  OW  HW  HW  OW  HW  HW  OW  HW  HW  
OW  HW  HW  OW  HW  HW  OW  HW  HW  OW  HW  HW  OW  HW  HW  OW  HW  HW  OW  HW  
HW  OW  HW  HW  OW  HW  HW  OW  HW  HW  OW  HW  HW  OW  HW  HW  OW  HW  HW  OW  
HW  HW  OW  HW  HW  OW  HW  HW  OW  HW  HW  OW  HW  HW  OW  HW  HW  OW  HW  HW  
OW  HW  HW  OW  HW  HW  OW  HW  HW  OW  HW  HW  OW  HW  HW  OW  HW  HW  OW  HW  
HW  OW  HW  HW  OW  HW  HW  OW  HW  HW  OW  HW  HW  OW  HW  HW  OW  HW  HW  OW  
HW  HW  OW  HW  HW  OW  HW  HW  OW  HW  HW  OW  HW  HW  OW  HW  HW  OW  HW  HW  
OW  HW  HW  OW  HW  HW  OW  HW  HW  OW  HW  HW  OW  HW  HW  OW  HW  HW  OW  HW  
HW  OW  HW  HW  OW  HW  HW  OW  HW  HW  OW  HW  HW  OW  HW  HW  OW  HW  HW  OW  
HW  HW  OW  HW  HW  OW  HW  HW  OW  HW  HW  OW  HW  HW  OW  HW  HW  OW  HW  HW  
OW  HW  HW  OW  HW  HW  OW  HW  HW  OW  HW  HW  OW  HW  HW  OW  HW  HW  OW  HW  
HW  OW  HW  HW  OW  HW  HW  OW  HW  HW  OW  HW  HW  OW  HW  HW  OW  HW  HW  OW  
HW  HW  OW  HW  HW  OW  HW  HW  OW  HW  HW  OW  HW  HW  OW  HW  HW  OW  HW  HW  
OW  HW  HW  OW  HW  HW  OW  HW  HW  OW  HW  HW  OW  HW  HW  OW  HW  HW  OW  HW  
HW  OW  HW  HW  OW  HW  HW  OW  HW  HW  OW  HW  HW  OW  HW  HW  OW  HW  HW  OW  
HW  HW  OW  HW  HW  OW  HW  HW  OW  HW  HW  OW  HW  HW  OW  HW  HW  OW  HW  HW  
OW  HW  HW  OW  HW  HW  OW  HW  HW  OW  HW  HW  OW  HW  HW  OW  HW  HW  OW  HW  
HW  OW  HW  HW  OW  HW  HW  OW  HW  HW  OW  HW  HW  OW  HW  HW  OW  HW  HW  OW  
HW  HW  OW  HW  HW  OW  HW  HW  OW  HW  HW  OW  HW  HW  OW  HW  HW  OW  HW  HW  
OW  HW  HW  OW  HW  HW  OW  HW  HW  OW  HW  HW  OW  HW  HW  OW  HW  HW  OW  HW  
HW  OW  HW  HW  OW  HW  HW  OW  HW  HW  OW  HW  HW  OW  HW  HW  OW  HW  HW  OW  
HW  HW  OW  HW  HW  OW  HW  HW  OW  HW  HW  OW  HW  HW  OW  HW  HW  OW  HW  HW  
OW  HW  HW  OW  HW  HW  OW  HW  HW  OW  HW  HW  OW  HW  HW  OW  HW  HW  OW  HW  
HW  OW  HW  HW  OW  HW  HW  OW  HW  HW  OW  HW  HW  OW  HW  HW  OW  HW  HW  OW  
HW  HW  OW  HW  HW  OW  HW  HW  OW  HW  HW  OW  HW  HW  OW  HW  HW  OW  HW  HW  
OW  HW  HW  OW  HW  HW  OW  HW  HW  OW  HW  HW  OW  HW  HW  OW  HW  HW  OW  HW  
HW  OW  HW  HW  OW  HW  HW  OW  HW  HW  OW  HW  HW  OW  HW  HW  OW  HW  HW  OW  
HW  HW  OW  HW  HW  OW  HW  HW  OW  HW  HW  OW  HW  HW  OW  HW  HW  OW  HW  HW  
OW  HW  HW  OW  HW  HW  OW  HW  HW  OW  HW  HW  OW  HW  HW  OW  HW  HW  OW  HW  
HW  OW  HW  HW  OW  HW  HW  OW  HW  HW  OW  HW  HW  OW  HW  HW  OW  HW  HW  OW  
HW  HW  OW  HW  HW  OW  HW  HW  OW  HW  HW  OW  HW  HW  OW  HW  HW  OW  HW  HW  
OW  HW  HW  OW  HW  HW  OW  HW  HW  OW  HW  HW  OW  HW  HW  OW  HW  HW  OW  HW  
HW  OW  HW  HW  OW  HW  HW  OW  HW  HW  OW  HW  HW  OW  HW  HW  OW  HW  HW  OW  
HW  HW  OW  HW  HW  OW  HW  HW  OW  HW  HW  OW  HW  HW  OW  HW  HW  OW  HW  HW  
OW  HW  HW  OW  HW  HW  OW  HW  HW  OW  HW  HW  OW  HW  HW  OW  HW  HW  OW  HW  
HW  OW  HW  HW  OW  HW  HW  OW  HW  HW  OW  HW  HW  OW  HW  HW  OW  HW  HW  OW  
HW  HW  OW  HW  HW  OW  HW  HW  OW  HW  HW  OW  HW  HW  OW  HW  HW  OW  HW  HW  
OW  HW  HW  OW  HW  HW  OW  HW  HW  OW  HW  HW  OW  HW  HW  OW  HW  HW  OW  HW  
HW  OW  HW  HW  OW  HW  HW  OW  HW  HW  OW  HW  HW  OW  HW  HW  OW  HW  HW  OW  
HW  HW  OW  HW  HW  OW  HW  HW  OW  HW  HW  OW  HW  HW  OW  HW  HW  OW  HW  HW  
OW  HW  HW  OW  HW  HW  OW  HW  HW  OW  HW  HW  OW  HW  HW  OW  HW  HW  OW  HW  
HW  OW  HW  HW  OW  HW  HW  OW  HW  HW  OW  HW  HW  OW  HW  HW  OW  HW  HW  OW  
HW  HW  OW  HW  HW  OW  HW  HW  OW  HW  HW  OW  HW  HW  OW  HW  HW  OW  HW  HW  
OW  HW  HW  OW  HW  HW  OW  HW  HW  OW  HW  HW  OW  HW  HW  OW  HW  HW  OW  HW  
HW  OW  HW  HW  OW  HW  HW  OW  HW  HW  OW  HW  HW  OW  HW  HW  OW  HW  HW  OW  
HW  HW  OW  HW  HW  OW  HW  HW  OW  HW  HW  OW  HW  HW  OW  HW  HW  OW  HW  HW  
OW  HW  HW  OW  HW  HW  OW  HW  HW  OW  HW  HW  OW  HW  HW  OW  HW  HW  OW  HW  
HW  OW  HW  HW  OW  HW  HW  OW  HW  HW  OW  HW  HW  OW  HW  HW  OW  HW  HW  OW  
HW  HW  OW  HW  HW  OW  HW  HW  OW  HW  HW  OW  HW  HW  OW  HW  HW  OW  HW  HW  
OW  HW  HW  OW  HW  HW  OW  HW  HW  OW  HW  HW  OW  HW  HW  OW  HW  HW  OW  HW  
HW  OW  HW  HW  OW  HW  HW  OW  HW  HW  OW  HW  HW  OW  HW  HW  OW  HW  HW  OW  
HW  HW  OW  HW  HW  OW  HW  HW  OW  HW  HW  OW  HW  HW  OW  HW  HW  OW  HW  HW  
OW  HW  HW  OW  HW  HW  OW  HW  HW  OW  HW  HW  OW  HW  HW  OW  HW  HW  OW  HW  
HW  OW  HW  HW  OW  HW  HW  OW  HW  HW  OW  HW  HW  OW  HW  HW  OW  HW  HW  OW  
HW  HW  OW  HW  HW  OW  HW  HW  OW  HW  HW  OW  HW  HW  OW  HW  HW  OW  HW  HW  
OW  HW  HW  OW  HW  HW  OW  HW  HW  OW  HW  HW  OW  HW  HW  OW  HW  HW  OW  HW  
HW  OW  HW  HW  OW  HW  HW  OW  HW  HW  OW  HW  HW  OW  HW  HW  OW  HW  HW  OW  
HW  HW  OW  HW  HW  OW  HW  HW  OW  HW  HW  OW  HW  HW  OW  HW  HW  OW  HW  HW  
OW  HW  HW  OW  HW  HW  OW  HW  HW  OW  HW  HW  OW  HW  HW  OW  HW  HW  OW  HW  
HW  OW  HW  HW  OW  HW  HW  OW  HW  HW  OW  HW  HW  OW  HW  HW  OW  HW  HW  OW  
HW  HW  OW  HW  HW  OW  HW  HW  OW  HW  HW  OW  HW  HW  OW  HW  HW  OW  HW  HW  
OW  HW  HW  OW  HW  HW  OW  HW  HW  OW  HW  HW  OW  HW  HW  OW  HW  HW  OW  HW  
HW  OW  HW  HW  OW  HW  HW  OW  HW  HW  OW  HW  HW  OW  HW  HW  OW  HW  HW  OW  
HW  HW  OW  HW  HW  OW  HW  HW  OW  HW  HW  OW  HW  HW  OW  HW  HW  OW  HW  HW  
OW  HW  HW  OW  HW  HW  OW  HW  HW  OW  HW  HW  OW  HW  HW  OW  HW  HW  OW  HW  
HW  OW  HW  HW  OW  HW  HW  OW  HW  HW  OW  HW  HW  OW  HW  HW  OW  HW  HW  OW  
HW  HW  OW  HW  HW  OW  HW  HW  OW  HW  HW  OW  HW  HW  OW  HW  HW  OW  HW  HW  
OW  HW  HW  OW  HW  HW  OW  HW  HW  OW  HW  HW  OW  HW  HW  OW  HW  HW  OW  HW  
HW  OW  HW  HW  OW  HW  HW  OW  HW  HW  OW  HW  HW  OW  HW  HW  OW  HW  HW  OW  
HW  HW  OW  HW  HW  OW  HW  HW  OW  HW  HW  OW  HW  HW  OW  HW  HW  OW  HW  HW  
OW  HW  HW  OW  HW  HW  OW  HW  HW  OW  HW  HW  OW  HW  HW  OW  HW  HW  OW  HW  
HW  OW  HW  HW  OW  HW  HW  OW  HW  HW  OW  HW  HW  OW  HW  HW  OW  HW  HW  OW  
HW  HW  OW  HW  HW  OW  HW  HW  OW  HW  HW  OW  HW  HW  OW  HW  HW  OW  HW  HW  
OW  HW  HW  OW  HW  HW  OW  HW  HW  OW  HW  HW  OW  HW  HW  OW  HW  HW  OW  HW  
HW  OW  HW  HW  OW  HW  HW  OW  HW  HW  OW  HW  HW  OW  HW  HW  OW  HW  HW  OW  
HW  HW  OW  HW  HW  OW  HW  HW  OW  HW  HW  OW  HW  HW  OW  HW  HW  OW  HW  HW  
OW  HW  HW  OW  HW  HW  OW  HW  HW  OW  HW  HW  OW  HW  HW  OW  HW  HW  OW  HW  
HW  OW  HW  HW  OW  HW  HW  OW  HW  HW  OW  HW  HW  OW  HW  HW  OW  HW  HW  OW  
HW  HW  OW  HW  HW  OW  HW  HW  OW  HW  HW  OW  HW  HW  OW  HW  HW  OW  HW  HW  
OW  HW  HW  OW  HW  HW  OW  HW  HW  OW  HW  HW  OW  HW  HW  OW  HW  HW  OW  HW  
HW  OW  HW  HW  OW  HW  HW  OW  HW  HW  OW  HW  HW  OW  HW  HW  OW  HW  HW  OW  
HW  HW  OW  HW  HW  OW  HW  HW  OW  HW  HW  OW  HW  HW  OW  HW  HW  OW  HW  HW  
OW  HW  HW  OW  HW  HW  OW  HW  HW  OW  HW  HW  OW  HW  HW  OW  HW  HW  OW  HW  
HW  OW  HW  HW  OW  HW  HW  OW  HW  HW  OW  HW  HW  OW  HW  HW  OW  HW  HW  OW  
HW  HW  OW  HW  HW  OW  HW  HW  OW  HW  HW  OW  HW  HW  OW  HW  HW  OW  HW  HW  
OW  HW  HW  OW  HW  HW  OW  HW  HW  OW  HW  HW  OW  HW  HW  OW  HW  HW  OW  HW  
HW  OW  HW  HW  OW  HW  HW  OW  HW  HW  OW  HW  HW  OW  HW  HW  OW  HW  HW  OW  
HW  HW  OW  HW  HW  OW  HW  HW  OW  HW  HW  OW  HW  HW  OW  HW  HW  OW  HW  HW  
OW  HW  HW  OW  HW  HW  OW  HW  HW  OW  HW  HW  OW  HW  HW  OW  HW  HW  OW  HW  
HW  OW  HW  HW  OW  HW  HW  OW  HW  HW  OW  HW  HW  OW  HW  HW  OW  HW  HW  OW  
HW  HW  OW  HW  HW  OW  HW  HW  OW  HW  HW  OW  HW  HW  OW  HW  HW  OW  HW  HW  
OW  HW  HW  OW  HW  HW  OW  HW  HW  OW  HW  HW  OW  HW  HW  OW  HW  HW  OW  HW  
HW  OW  HW  HW  OW  HW  HW  OW  HW  HW  OW  HW  HW  OW  HW  HW  OW  HW  HW  OW  
HW  HW  OW  HW  HW  OW  HW  HW  OW  HW  HW  OW  HW  HW  OW  HW  HW  OW  HW  HW  
OW  HW  HW  OW  HW  HW  OW  HW  HW  OW  HW  HW  OW  HW  HW  OW  HW  HW  OW  HW  
HW  OW  HW  HW  OW  HW  HW  OW  HW  HW  OW  HW  HW  OW  HW  HW  OW  HW  HW  OW  
HW  HW  OW  HW  HW  OW  HW  HW  OW  HW  HW  OW  HW  HW  OW  HW  HW  OW  HW  HW  
OW  HW  HW  OW  HW  HW  OW  HW  HW  OW  HW  HW  OW  HW  HW  OW  HW  HW  OW  HW  
HW  OW  HW  HW  OW  HW  HW  OW  HW  HW  OW  HW  HW  OW  HW  HW  OW  HW  HW  OW  
HW  HW  OW  HW  HW  OW  HW  HW  OW  HW  HW  OW  HW  HW  OW  HW  HW  OW  HW  HW  
OW  HW  HW  OW  HW  HW  OW  HW  HW  OW  HW  HW  OW  HW  HW  OW  HW  HW  OW  HW  
HW  OW  HW  HW  OW  HW  HW  OW  HW  HW  OW  HW  HW  OW  HW  HW  OW  HW  HW  OW  
HW  HW  OW  HW  HW  OW  HW  HW  OW  HW  HW  OW  HW  HW  OW  HW  HW  OW  HW  HW  
OW  HW  HW  OW  HW  HW  OW  HW  HW  OW  HW  HW  OW  HW  HW  OW  HW  HW  OW  HW  
HW  OW  HW  HW  OW  HW  HW  OW  HW  HW  OW  HW  HW  OW  HW  HW  OW  HW  HW  OW  
HW  HW  OW  HW  HW  OW  HW  HW  OW  HW  HW  OW  HW  HW  OW  HW  HW  OW  HW  HW  
OW  HW  HW  OW  HW  HW  OW  HW  HW  OW  HW  HW  OW  HW  HW  OW  HW  HW  OW  HW  
HW  OW  HW  HW  OW  HW  HW  OW  HW  HW  OW  HW  HW  OW  HW  HW  OW  HW  HW  OW  
HW  HW  OW  HW  HW  OW  HW  HW  OW  HW  HW  OW  HW  HW  OW  HW  HW  OW  HW  HW  
OW  HW  HW  OW  HW  HW  OW  HW  HW  OW  HW  HW  OW  HW  HW  OW  HW  HW  OW  HW  
HW  OW  HW  HW  OW  HW  HW  OW  HW  HW  OW  HW  HW  OW  HW  HW  OW  HW  HW  OW  
HW  HW  OW  HW  HW  OW  HW  HW  OW  HW  HW  OW  HW  HW  OW  HW  HW  OW  HW  HW  
OW  HW  HW  OW  HW  HW  OW  HW  HW  OW  HW  HW  OW  HW  HW  OW  HW  HW  OW  HW  
HW  OW  HW  HW  OW  HW  HW  OW  HW  HW  OW  HW  HW  OW  HW  HW  OW  HW  HW  OW  
HW  HW  OW  HW  HW  OW  HW  HW  OW  HW  HW  OW  HW  HW  OW  HW  HW  OW  HW  HW  
OW  HW  HW  OW  HW  HW  OW  HW  HW  OW  HW  HW  OW  HW  HW  OW  HW  HW  OW  HW  
HW  OW  HW  HW  OW  HW  HW  OW  HW  HW  OW  HW  HW  OW  HW  HW  OW  HW  HW  OW  
HW  HW  OW  HW  HW  OW  HW  HW  OW  HW  HW  OW  HW  HW  OW  HW  HW  OW  HW  HW  
OW  HW  HW  OW  HW  HW  OW  HW  HW  OW  HW  HW  OW  HW  HW  OW  HW  HW  OW  HW  
HW  OW  HW  HW  OW  HW  HW  OW  HW  HW  OW  HW  HW  OW  HW  HW  OW  HW  HW  OW  
HW  HW  OW  HW  HW  OW  HW  HW  OW  HW  HW  OW  HW  HW  OW  HW  HW  OW  HW  HW  
OW  HW  HW  OW  HW  HW  OW  HW  HW  OW  HW  HW  OW  HW  HW  OW  HW  HW  OW  HW  
HW  OW  HW  HW  OW  HW  HW  OW  HW  HW  OW  HW  HW  OW  HW  HW  OW  HW  HW  OW  
HW  HW  OW  HW  HW  OW  HW  HW  OW  HW  HW  OW  HW  HW  OW  HW  HW  OW  HW  HW  
OW  HW  HW  OW  HW  HW  OW  HW  HW  OW  HW  HW  OW  HW  HW  OW  HW  HW  OW  HW  
HW  OW  HW  HW  OW  HW  HW  OW  HW  HW  OW  HW  HW  OW  HW  HW  OW  HW  HW  OW  
HW  HW  OW  HW  HW  OW  HW  HW  OW  HW  HW  OW  HW  HW  OW  HW  HW  OW  HW  HW  
OW  HW  HW  OW  HW  HW  OW  HW  HW  OW  HW  HW  OW  HW  HW  OW  HW  HW  OW  HW  
HW  OW  HW  HW  OW  HW  HW  OW  HW  HW  OW  HW  HW  OW  HW  HW  OW  HW  HW  OW  
HW  HW  OW  HW  HW  OW  HW  HW  OW  HW  HW  OW  HW  HW  OW  HW  HW  OW  HW  HW  
OW  HW  HW  OW  HW  HW  OW  HW  HW  OW  HW  HW  OW  HW  HW  OW  HW  HW  OW  HW  
HW  OW  HW  HW  OW  HW  HW  OW  HW  HW  OW  HW  HW  OW  HW  HW  OW  HW  HW  OW  
HW  HW  OW  HW  HW  OW  HW  HW  OW  HW  HW  OW  HW  HW  OW  HW  HW  OW  HW  HW  
OW  HW  HW  OW  HW  HW  OW  HW  HW  OW  HW  HW  OW  HW  HW  OW  HW  HW  OW  HW  
HW  OW  HW  HW  OW  HW  HW  OW  HW  HW  OW  HW  HW  OW  HW  HW  OW  HW  HW  OW  
HW  HW  OW  HW  HW  OW  HW  HW  OW  HW  HW  OW  HW  HW  OW  HW  HW  OW  HW  HW  
OW  HW  HW  OW  HW  HW  OW  HW  HW  OW  HW  HW  OW  HW  HW  OW  HW  HW  OW  HW  
HW  OW  HW  HW  OW  HW  HW  OW  HW  HW  OW  HW  HW  OW  HW  HW  OW  HW  HW  OW  
HW  HW  OW  HW  HW  OW  HW  HW  OW  HW  HW  OW  HW  HW  OW  HW  HW  OW  HW  HW  
OW  HW  HW  OW  HW  HW  OW  HW  HW  OW  HW  HW  OW  HW  HW  OW  HW  HW  OW  HW  
HW  OW  HW  HW  OW  HW  HW  OW  HW  HW  OW  HW  HW  OW  HW  HW  OW  HW  HW  OW  
HW  HW  OW  HW  HW  OW  HW  HW  OW  HW  HW  OW  HW  HW  OW  HW  HW  OW  HW  HW  
OW  HW  HW  OW  HW  HW  OW  HW  HW  OW  HW  HW  OW  HW  HW  OW  HW  HW  OW  HW  
HW  OW  HW  HW  OW  HW  HW  OW  HW  HW  OW  HW  HW  OW  HW  HW  OW  HW  HW  OW  
HW  HW  OW  HW  HW  OW  HW  HW  OW  HW  HW  OW  HW  HW  OW  HW  HW  OW  HW  HW  
OW  HW  HW  OW  HW  HW  OW  HW  HW  OW  HW  HW  OW  HW  HW  OW  HW  HW  OW  HW  
HW  OW  HW  HW  OW  HW  HW  OW  HW  HW  OW  HW  HW  OW  HW  HW  OW  HW  HW  OW  
HW  HW  OW  HW  HW  OW  HW  HW  OW  HW  HW  OW  HW  HW  OW  HW  HW  OW  HW  HW  
OW  HW  HW  OW  HW  HW  OW  HW  HW  OW  HW  HW  OW  HW  HW  OW  HW  HW  OW  HW  
HW  OW  HW  HW  OW  HW  HW  OW  HW  HW  OW  HW  HW  OW  HW  HW  OW  HW  HW  OW  
HW  HW  OW  HW  HW  OW  HW  HW  OW  HW  HW  OW  HW  HW  OW  HW  HW  OW  HW  HW  
OW  HW  HW  OW  HW  HW  OW  HW  HW  OW  HW  HW  OW  HW  HW  OW  HW  HW  OW  HW  
HW  OW  HW  HW  OW  HW  HW  OW  HW  HW  OW  HW  HW  OW  HW  HW  OW  HW  HW  OW  
HW  HW  OW  HW  HW  OW  HW  HW  OW  HW  HW  OW  HW  HW  OW  HW  HW  OW  HW  HW  
OW  HW  HW  OW  HW  HW  OW  HW  HW  OW  HW  HW  OW  HW  HW  OW  HW  HW  OW  HW  
HW  OW  HW  HW  OW  HW  HW  OW  HW  HW  OW  HW  HW  OW  HW  HW  OW  HW  HW  OW  
HW  HW  OW  HW  HW  OW  HW  HW  OW  HW  HW  OW  HW  HW  OW  HW  HW  OW  HW  HW  
OW  HW  HW  OW  HW  HW  OW  HW  HW  OW  HW  HW  OW  HW  HW  OW  HW  HW  OW  HW  
HW  OW  HW  HW  OW  HW  HW  OW  HW  HW  OW  HW  HW  OW  HW  HW  OW  HW  HW  OW  
HW  HW  OW  HW  HW  OW  HW  HW  OW  HW  HW  OW  HW  HW  OW  HW  HW  OW  HW  HW  
OW  HW  HW  OW  HW  HW  OW  HW  HW  OW  HW  HW  OW  HW  HW  OW  HW  HW  OW  HW  
HW  OW  HW  HW  OW  HW  HW  OW  HW  HW  OW  HW  HW  OW  HW  HW  OW  HW  HW  OW  
HW  HW  OW  HW  HW  OW  HW  HW  OW  HW  HW  OW  HW  HW  OW  HW  HW  OW  HW  HW  
OW  HW  HW  OW  HW  HW  OW  HW  HW  OW  HW  HW  OW  HW  HW  OW  HW  HW  OW  HW  
HW  OW  HW  HW  OW  HW  HW  OW  HW  HW  OW  HW  HW  OW  HW  HW  OW  HW  HW  OW  
HW  HW  OW  HW  HW  OW  HW  HW  OW  HW  HW  OW  HW  HW  OW  HW  HW  OW  HW  HW  
OW  HW  HW  OW  HW  HW  OW  HW  HW  OW  HW  HW  OW  HW  HW  OW  HW  HW  OW  HW  
HW  OW  HW  HW  OW  HW  HW  OW  HW  HW  OW  HW  HW  OW  HW  HW  OW  HW  HW  OW  
HW  HW  OW  HW  HW  OW  HW  HW  OW  HW  HW  OW  HW  HW  OW  HW  HW  OW  HW  HW  
OW  HW  HW  OW  HW  HW  OW  HW  HW  OW  HW  HW  OW  HW  HW  OW  HW  HW  OW  HW  
HW  OW  HW  HW  OW  HW  HW  OW  HW  HW  OW  HW  HW  OW  HW  HW  OW  HW  HW  OW  
HW  HW  OW  HW  HW  OW  HW  HW  OW  HW  HW  OW  HW  HW  OW  HW  HW  OW  HW  HW  
OW  HW  HW  OW  HW  HW  OW  HW  HW  OW  HW  HW  OW  HW  HW  OW  HW  HW  OW  HW  
HW  OW  HW  HW  OW  HW  HW  OW  HW  HW  OW  HW  HW  OW  HW  HW  OW  HW  HW  OW  
HW  HW  OW  HW  HW  OW  HW  HW  OW  HW  HW  OW  HW  HW  OW  HW  HW  OW  HW  HW  
OW  HW  HW  OW  HW  HW  OW  HW  HW  OW  HW  HW  OW  HW  HW  OW  HW  HW  OW  HW  
HW  OW  HW  HW  OW  HW  HW  OW  HW  HW  OW  HW  HW  OW  HW  HW  OW  HW  HW  OW  
HW  HW  OW  HW  HW  OW  HW  HW  OW  HW  HW  OW  HW  HW  OW  HW  HW  OW  HW  HW  
OW  HW  HW  OW  HW  HW  OW  HW  HW  OW  HW  HW  OW  HW  HW  OW  HW  HW  OW  HW  
HW  OW  HW  HW  OW  HW  HW  OW  HW  HW  OW  HW  HW  OW  HW  HW  OW  HW  HW  OW  
HW  HW  OW  HW  HW  OW  HW  HW  OW  HW  HW  OW  HW  HW  OW  HW  HW  OW  HW  HW  
OW  HW  HW  OW  HW  HW  OW  HW  HW  OW  HW  HW  OW  HW  HW  OW  HW  HW  OW  HW  
HW  OW  HW  HW  OW  HW  HW  OW  HW  HW  OW  HW  HW  OW  HW  HW  OW  HW  HW  OW  
HW  HW  OW  HW  HW  OW  HW  HW  OW  HW  HW  OW  HW  HW  OW  HW  HW  OW  HW  HW  
OW  HW  HW  OW  HW  HW  OW  HW  HW  OW  HW  HW  OW  HW  HW  OW  HW  HW  OW  HW  
HW  OW  HW  HW  OW  HW  HW  OW  HW  HW  OW  HW  HW  OW  HW  HW  OW  HW  HW  OW  
HW  HW  OW  HW  HW  OW  HW  HW  OW  HW  HW  OW  HW  HW  OW  HW  HW  OW  HW  HW  
OW  HW  HW  OW  HW  HW  OW  HW  HW  OW  HW  HW  OW  HW  HW  OW  HW  HW  OW  HW  
HW  OW  HW  HW  OW  HW  HW  OW  HW  HW  OW  HW  HW  OW  HW  HW  OW  HW  HW  OW  
HW  HW  OW  HW  HW  OW  HW  HW  OW  HW  HW  OW  HW  HW  OW  HW  HW  OW  HW  HW  
OW  HW  HW  OW  HW  HW  OW  HW  HW  OW  HW  HW  OW  HW  HW  OW  HW  HW  OW  HW  
HW  OW  HW  HW  OW  HW  HW  OW  HW  HW  OW  HW  HW  OW  HW  HW  OW  HW  HW  OW  
HW  HW  OW  HW  HW  OW  HW  HW  OW  HW  HW  OW  HW  HW  OW  HW  HW  OW  HW  HW  
OW  HW  HW  OW  HW  HW  OW  HW  HW  OW  HW  HW  OW  HW  HW  OW  HW  HW  OW  HW  
HW  OW  HW  HW  OW  HW  HW  OW  HW  HW  OW  HW  HW  OW  HW  HW  OW  HW  HW  OW  
HW  HW  OW  HW  HW  OW  HW  HW  OW  HW  HW  OW  HW  HW  OW  HW  HW  OW  HW  HW  
OW  HW  HW  OW  HW  HW  OW  HW  HW  OW  HW  HW  OW  HW  HW  OW  HW  HW  OW  HW  
HW  OW  HW  HW  OW  HW  HW  OW  HW  HW  OW  HW  HW  OW  HW  HW  OW  HW  HW  OW  
HW  HW  OW  HW  HW  OW  HW  HW  OW  HW  HW  OW  HW  HW  OW  HW  HW  OW  HW  HW  
OW  HW  HW  OW  HW  HW  OW  HW  HW  OW  HW  HW  OW  HW  HW  OW  HW  HW  OW  HW  
HW  OW  HW  HW  OW  HW  HW  OW  HW  HW  OW  HW  HW  OW  HW  HW  OW  HW  HW  OW  
HW  HW  OW  HW  HW  OW  HW  HW  OW  HW  HW  OW  HW  HW  OW  HW  HW  OW  HW  HW  
OW  HW  HW  OW  HW  HW  OW  HW  HW  OW  HW  HW  OW  HW  HW  OW  HW  HW  OW  HW  
HW  OW  HW  HW  OW  HW  HW  OW  HW  HW  OW  HW  HW  OW  HW  HW  OW  HW  HW  OW  
HW  HW  OW  HW  HW  OW  HW  HW  OW  HW  HW  OW  HW  HW  OW  HW  HW  OW  HW  HW  
OW  HW  HW  OW  HW  HW  OW  HW  HW  OW  HW  HW  OW  HW  HW  OW  HW  HW  OW  HW  
HW  OW  HW  HW  OW  HW  HW  OW  HW  HW  OW  HW  HW  OW  HW  HW  OW  HW  HW  OW  
HW  HW  OW  HW  HW  OW  HW  HW  OW  HW  HW  OW  HW  HW  OW  HW  HW  OW  HW  HW  
OW  HW  HW  OW  HW  HW  OW  HW  HW  OW  HW  HW  OW  HW  HW  OW  HW  HW  OW  HW  
HW  OW  HW  HW  OW  HW  HW  OW  HW  HW  OW  HW  HW  OW  HW  HW  OW  HW  HW  OW  
HW  HW  OW  HW  HW  OW  HW  HW  OW  HW  HW  OW  HW  HW  OW  HW  HW  OW  HW  HW  
OW  HW  HW  OW  HW  HW  OW  HW  HW  OW  HW  HW  OW  HW  HW  OW  HW  HW  OW  HW  
HW  OW  HW  HW  OW  HW  HW  OW  HW  HW  OW  HW  HW  OW  HW  HW  OW  HW  HW  OW  
HW  HW  OW  HW  HW  OW  HW  HW  OW  HW  HW  OW  HW  HW  OW  HW  HW  OW  HW  HW  
OW  HW  HW  OW  HW  HW  OW  HW  HW  OW  HW  HW  OW  HW  HW  OW  HW  HW  OW  HW  
HW  OW  HW  HW  OW  HW  HW  OW  HW  HW  OW  HW  HW  OW  HW  HW  OW  HW  HW  OW  
HW  HW  OW  HW  HW  OW  HW  HW  OW  HW  HW  OW  HW  HW  OW  HW  HW  OW  HW  HW  
OW  HW  HW  OW  HW  HW  OW  HW  HW  OW  HW  HW  OW  HW  HW  OW  HW  HW  OW  HW  
HW  OW  HW  HW  OW  HW  HW  OW  HW  HW  OW  HW  HW  OW  HW  HW  OW  HW  HW  OW  
HW  HW  OW  HW  HW  OW  HW  HW  OW  HW  HW  OW  HW  HW  OW  HW  HW  OW  HW  HW  
OW  HW  HW  OW  HW  HW  OW  HW  HW  OW  HW  HW  OW  HW  HW  OW  HW  HW  OW  HW  
HW  OW  HW  HW  OW  HW  HW  OW  HW  HW  OW  HW  HW  OW  HW  HW  OW  HW  HW  OW  
HW  HW  OW  HW  HW  OW  HW  HW  OW  HW  HW  OW  HW  HW  OW  HW  HW  OW  HW  HW  
OW  HW  HW  OW  HW  HW  OW  HW  HW  OW  HW  HW  OW  HW  HW  OW  HW  HW  OW  HW  
HW  OW  HW  HW  OW  HW  HW  OW  HW  HW  OW  HW  HW  OW  HW  HW  OW  HW  HW  OW  
HW  HW  OW  HW  HW  OW  HW  HW  OW  HW  HW  OW  HW  HW  OW  HW  HW  OW  HW  HW  
OW  HW  HW  OW  HW  HW  OW  HW  HW  OW  HW  HW  OW  HW  HW  OW  HW  HW  OW  HW  
HW  OW  HW  HW  OW  HW  HW  OW  HW  HW  OW  HW  HW  OW  HW  HW  OW  HW  HW  OW  
HW  HW  OW  HW  HW  OW  HW  HW  OW  HW  HW  OW  HW  HW  OW  HW  HW  OW  HW  HW  
OW  HW  HW  OW  HW  HW  OW  HW  HW  OW  HW  HW  OW  HW  HW  OW  HW  HW  OW  HW  
HW  OW  HW  HW  OW  HW  HW  OW  HW  HW  OW  HW  HW  OW  HW  HW  OW  HW  HW  OW  
HW  HW  OW  HW  HW  OW  HW  HW  OW  HW  HW  OW  HW  HW  OW  HW  HW  OW  HW  HW  
OW  HW  HW  OW  HW  HW  OW  HW  HW  OW  HW  HW  OW  HW  HW  OW  HW  HW  OW  HW  
HW  OW  HW  HW  OW  HW  HW  OW  HW  HW  OW  HW  HW  OW  HW  HW  OW  HW  HW  OW  
HW  HW  OW  HW  HW  OW  HW  HW  OW  HW  HW  OW  HW  HW  OW  HW  HW  OW  HW  HW  
OW  HW  HW  OW  HW  HW  OW  HW  HW  OW  HW  HW  OW  HW  HW  OW  HW  HW  OW  HW  
HW  OW  HW  HW  OW  HW  HW  OW  HW  HW  OW  HW  HW  OW  HW  HW  OW  HW  HW  OW  
HW  HW  OW  HW  HW  OW  HW  HW  OW  HW  HW  OW  HW  HW  OW  HW  HW  OW  HW  HW  
OW  HW  HW  OW  HW  HW  OW  HW  HW  OW  HW  HW  OW  HW  HW  OW  HW  HW  OW  HW  
HW  OW  HW  HW  OW  HW  HW  OW  HW  HW  OW  HW  HW  OW  HW  HW  OW  HW  HW  OW  
HW  HW  OW  HW  HW  OW  HW  HW  OW  HW  HW  OW  HW  HW  OW  HW  HW  OW  HW  HW  
OW  HW  HW  OW  HW  HW  OW  HW  HW  OW  HW  HW  OW  HW  HW  OW  HW  HW  OW  HW  
HW  OW  HW  HW  OW  HW  HW  OW  HW  HW  OW  HW  HW  OW  HW  HW  OW  HW  HW  OW  
HW  HW  OW  HW  HW  OW  HW  HW  OW  HW  HW  OW  HW  HW  OW  HW  HW  OW  HW  HW  
OW  HW  HW  OW  HW  HW  OW  HW  HW  OW  HW  HW  OW  HW  HW  OW  HW  HW  OW  HW  
HW  OW  HW  HW  OW  HW  HW  OW  HW  HW  OW  HW  HW  OW  HW  HW  OW  HW  HW  OW  
HW  HW  OW  HW  HW  OW  HW  HW  OW  HW  HW  OW  HW  HW  OW  HW  HW  OW  HW  HW  
OW  HW  HW  OW  HW  HW  OW  HW  HW  OW  HW  HW  OW  HW  HW  OW  HW  HW  OW  HW  
HW  OW  HW  HW  OW  HW  HW  OW  HW  HW  OW  HW  HW  OW  HW  HW  OW  HW  HW  OW  
HW  HW  OW  HW  HW  OW  HW  HW  OW  HW  HW  OW  HW  HW  OW  HW  HW  OW  HW  HW  
OW  HW  HW  OW  HW  HW  OW  HW  HW  OW  HW  HW  OW  HW  HW  OW  HW  HW  OW  HW  
HW  OW  HW  HW  OW  HW  HW  OW  HW  HW  OW  HW  HW  OW  HW  HW  OW  HW  HW  OW  
HW  HW  OW  HW  HW  OW  HW  HW  OW  HW  HW  OW  HW  HW  OW  HW  HW  OW  HW  HW  
OW  HW  HW  OW  HW  HW  OW  HW  HW  OW  HW  HW  OW  HW  HW  OW  HW  HW  OW  HW  
HW  OW  HW  HW  OW  HW  HW  OW  HW  HW  OW  HW  HW  OW  HW  HW  OW  HW  HW  OW  
HW  HW  OW  HW  HW  OW  HW  HW  OW  HW  HW  OW  HW  HW  OW  HW  HW  OW  HW  HW  
OW  HW  HW  OW  HW  HW  OW  HW  HW  OW  HW  HW  OW  HW  HW  OW  HW  HW  OW  HW  
HW  OW  HW  HW  OW  HW  HW  OW  HW  HW  OW  HW  HW  OW  HW  HW  OW  HW  HW  OW  
HW  HW  OW  HW  HW  OW  HW  HW  OW  HW  HW  OW  HW  HW  OW  HW  HW  OW  HW  HW  
OW  HW  HW  OW  HW  HW  OW  HW  HW  OW  HW  HW  OW  HW  HW  OW  HW  HW  OW  HW  
HW  OW  HW  HW  OW  HW  HW  OW  HW  HW  OW  HW  HW  OW  HW  HW  OW  HW  HW  OW  
HW  HW  OW  HW  HW  OW  HW  HW  OW  HW  HW  OW  HW  HW  OW  HW  HW  OW  HW  HW  
OW  HW  HW  OW  HW  HW  OW  HW  HW  OW  HW  HW  OW  HW  HW  OW  HW  HW  OW  HW  
HW  OW  HW  HW  OW  HW  HW  OW  HW  HW  OW  HW  HW  OW  HW  HW  OW  HW  HW  OW  
HW  HW  OW  HW  HW  OW  HW  HW  OW  HW  HW  OW  HW  HW  OW  HW  HW  OW  HW  HW  
OW  HW  HW  OW  HW  HW  OW  HW  HW  OW  HW  HW  OW  HW  HW  OW  HW  HW  OW  HW  
HW  OW  HW  HW  OW  HW  HW  OW  HW  HW  OW  HW  HW  OW  HW  HW  OW  HW  HW  OW  
HW  HW  OW  HW  HW  OW  HW  HW  OW  HW  HW  OW  HW  HW  OW  HW  HW  OW  HW  HW  
OW  HW  HW  OW  HW  HW  OW  HW  HW  OW  HW  HW  OW  HW  HW  OW  HW  HW  OW  HW  
HW  OW  HW  HW  OW  HW  HW  OW  HW  HW  OW  HW  HW  OW  HW  HW  OW  HW  HW  OW  
HW  HW  OW  HW  HW  OW  HW  HW  OW  HW  HW  OW  HW  HW  OW  HW  HW  OW  HW  HW  
OW  HW  HW  OW  HW  HW  OW  HW  HW  OW  HW  HW  OW  HW  HW  OW  HW  HW  OW  HW  
HW  OW  HW  HW  OW  HW  HW  OW  HW  HW  OW  HW  HW  OW  HW  HW  OW  HW  HW  OW  
HW  HW  OW  HW  HW  OW  HW  HW  OW  HW  HW  OW  HW  HW  OW  HW  HW  OW  HW  HW  
OW  HW  HW  OW  HW  HW  OW  HW  HW  OW  HW  HW  OW  HW  HW  OW  HW  HW  OW  HW  
HW  OW  HW  HW  OW  HW  HW  OW  HW  HW  OW  HW  HW  OW  HW  HW  OW  HW  HW  OW  
HW  HW  OW  HW  HW  OW  HW  HW  OW  HW  HW  OW  HW  HW  OW  HW  HW  OW  HW  HW  
OW  HW  HW  OW  HW  HW  OW  HW  HW  OW  HW  HW  OW  HW  HW  OW  HW  HW  OW  HW  
HW  OW  HW  HW  OW  HW  HW  OW  HW  HW  OW  HW  HW  OW  HW  HW  OW  HW  HW  OW  
HW  HW  OW  HW  HW  OW  HW  HW  OW  HW  HW  OW  HW  HW  OW  HW  HW  OW  HW  HW  
OW  HW  HW  OW  HW  HW  OW  HW  HW  OW  HW  HW  OW  HW  HW  OW  HW  HW  OW  HW  
HW  OW  HW  HW  OW  HW  HW  OW  HW  HW  OW  HW  HW  OW  HW  HW  OW  HW  HW  OW  
HW  HW  OW  HW  HW  OW  HW  HW  OW  HW  HW  OW  HW  HW  OW  HW  HW  OW  HW  HW  
OW  HW  HW  OW  HW  HW  OW  HW  HW  OW  HW  HW  OW  HW  HW  OW  HW  HW  OW  HW  
HW  OW  HW  HW  OW  HW  HW  OW  HW  HW  OW  HW  HW  OW  HW  HW  OW  HW  HW  OW  
HW  HW  OW  HW  HW  OW  HW  HW  OW  HW  HW  OW  HW  HW  OW  HW  HW  OW  HW  HW  
OW  HW  HW  OW  HW  HW  OW  HW  HW  OW  HW  HW  OW  HW  HW  OW  HW  HW  OW  HW  
HW  OW  HW  HW  OW  HW  HW  OW  HW  HW  OW  HW  HW  OW  HW  HW  OW  HW  HW  OW  
HW  HW  OW  HW  HW  OW  HW  HW  OW  HW  HW  OW  HW  HW  OW  HW  HW  OW  HW  HW  
OW  HW  HW  OW  HW  HW  OW  HW  HW  OW  HW  HW  OW  HW  HW  OW  HW  HW  OW  HW  
HW  OW  HW  HW  OW  HW  HW  OW  HW  HW  OW  HW  HW  OW  HW  HW  OW  HW  HW  OW  
HW  HW  OW  HW  HW  OW  HW  HW  OW  HW  HW  OW  HW  HW  OW  HW  HW  OW  HW  HW  
OW  HW  HW  OW  HW  HW  OW  HW  HW  OW  HW  HW  OW  HW  HW  OW  HW  HW  OW  HW  
HW  OW  HW  HW  OW  HW  HW  OW  HW  HW  OW  HW  HW  OW  HW  HW  OW  HW  HW  OW  
HW  HW  OW  HW  HW  OW  HW  HW  OW  HW  HW  OW  HW  HW  OW  HW  HW  OW  HW  HW  
OW  HW  HW  OW  HW  HW  OW  HW  HW  OW  HW  HW  OW  HW  HW  OW  HW  HW  OW  HW  
HW  OW  HW  HW  OW  HW  HW  OW  HW  HW  OW  HW  HW  OW  HW  HW  OW  HW  HW  OW  
HW  HW  OW  HW  HW  OW  HW  HW  OW  HW  HW  OW  HW  HW  OW  HW  HW  OW  HW  HW  
OW  HW  HW  OW  HW  HW  OW  HW  HW  OW  HW  HW  OW  HW  HW  OW  HW  HW  OW  HW  
HW  OW  HW  HW  OW  HW  HW  OW  HW  HW  OW  HW  HW  OW  HW  HW  OW  HW  HW  OW  
HW  HW  OW  HW  HW  OW  HW  HW  OW  HW  HW  OW  HW  HW  OW  HW  HW  OW  HW  HW  
OW  HW  HW  OW  HW  HW  OW  HW  HW  OW  HW  HW  OW  HW  HW  OW  HW  HW  OW  HW  
HW  OW  HW  HW  OW  HW  HW  OW  HW  HW  OW  HW  HW  OW  HW  HW  OW  HW  HW  OW  
HW  HW  OW  HW  HW  OW  HW  HW  OW  HW  HW  OW  HW  HW  OW  HW  HW  OW  HW  HW  
OW  HW  HW  OW  HW  HW  OW  HW  HW  OW  HW  HW  OW  HW  HW  OW  HW  HW  OW  HW  
HW  OW  HW  HW  OW  HW  HW  OW  HW  HW  OW  HW  HW  OW  HW  HW  OW  HW  HW  OW  
HW  HW  OW  HW  HW  OW  HW  HW  OW  HW  HW  OW  HW  HW  OW  HW  HW  OW  HW  HW  
OW  HW  HW  OW  HW  HW  OW  HW  HW  OW  HW  HW  OW  HW  HW  OW  HW  HW  OW  HW  
HW  OW  HW  HW  OW  HW  HW  OW  HW  HW  OW  HW  HW  OW  HW  HW  OW  HW  HW  OW  
HW  HW  OW  HW  HW  OW  HW  HW  OW  HW  HW  OW  HW  HW  OW  HW  HW  OW  HW  HW  
OW  HW  HW  OW  HW  HW  OW  HW  HW  OW  HW  HW  OW  HW  HW  OW  HW  HW  OW  HW  
HW  OW  HW  HW  OW  HW  HW  OW  HW  HW  OW  HW  HW  OW  HW  HW  OW  HW  HW  OW  
HW  HW  OW  HW  HW  OW  HW  HW  OW  HW  HW  OW  HW  HW  OW  HW  HW  OW  HW  HW  
OW  HW  HW  OW  HW  HW  OW  HW  HW  OW  HW  HW  OW  HW  HW  OW  HW  HW  OW  HW  
HW  OW  HW  HW  OW  HW  HW  OW  HW  HW  OW  HW  HW  OW  HW  HW  OW  HW  HW  OW  
HW  HW  OW  HW  HW  OW  HW  HW  OW  HW  HW  OW  HW  HW  OW  HW  HW  OW  HW  HW  
OW  HW  HW  OW  HW  HW  OW  HW  HW  OW  HW  HW  OW  HW  HW  OW  HW  HW  OW  HW  
HW  OW  HW  HW  OW  HW  HW  OW  HW  HW  OW  HW  HW  OW  HW  HW  OW  HW  HW  OW  
HW  HW  OW  HW  HW  OW  HW  HW  OW  HW  HW  OW  HW  HW  OW  HW  HW  OW  HW  HW  
OW  HW  HW  OW  HW  HW  OW  HW  HW  OW  HW  HW  OW  HW  HW  OW  HW  HW  OW  HW  
HW  OW  HW  HW  OW  HW  HW  OW  HW  HW  OW  HW  HW  OW  HW  HW  OW  HW  HW  OW  
HW  HW  OW  HW  HW  OW  HW  HW  OW  HW  HW  OW  HW  HW  OW  HW  HW  OW  HW  HW  
OW  HW  HW  OW  HW  HW  OW  HW  HW  OW  HW  HW  OW  HW  HW  OW  HW  HW  OW  HW  
HW  OW  HW  HW  OW  HW  HW  OW  HW  HW  OW  HW  HW  OW  HW  HW  OW  HW  HW  OW  
HW  HW  OW  HW  HW  OW  HW  HW  OW  HW  HW  OW  HW  HW  OW  HW  HW  OW  HW  HW  
OW  HW  HW  OW  HW  HW  OW  HW  HW  OW  HW  HW  OW  HW  HW  OW  HW  HW  OW  HW  
HW  OW  HW  HW  OW  HW  HW  OW  HW  HW  OW  HW  HW  OW  HW  HW  OW  HW  HW  OW  
HW  HW  OW  HW  HW  OW  HW  HW  OW  HW  HW  OW  HW  HW  OW  HW  HW  OW  HW  HW  
OW  HW  HW  OW  HW  HW  OW  HW  HW  OW  HW  HW  OW  HW  HW  OW  HW  HW  OW  HW  
HW  OW  HW  HW  OW  HW  HW  OW  HW  HW  OW  HW  HW  OW  HW  HW  OW  HW  HW  OW  
HW  HW  OW  HW  HW  OW  HW  HW  OW  HW  HW  OW  HW  HW  OW  HW  HW  OW  HW  HW  
OW  HW  HW  OW  HW  HW  OW  HW  HW  OW  HW  HW  OW  HW  HW  OW  HW  HW  OW  HW  
HW  OW  HW  HW  OW  HW  HW  OW  HW  HW  OW  HW  HW  OW  HW  HW  OW  HW  HW  OW  
HW  HW  OW  HW  HW  OW  HW  HW  OW  HW  HW  OW  HW  HW  OW  HW  HW  OW  HW  HW  
OW  HW  HW  OW  HW  HW  OW  HW  HW  OW  HW  HW  OW  HW  HW  OW  HW  HW  OW  HW  
HW  OW  HW  HW  OW  HW  HW  OW  HW  HW  OW  HW  HW  OW  HW  HW  OW  HW  HW  OW  
HW  HW  OW  HW  HW  OW  HW  HW  OW  HW  HW  OW  HW  HW  OW  HW  HW  OW  HW  HW  
OW  HW  HW  OW  HW  HW  OW  HW  HW  OW  HW  HW  OW  HW  HW  OW  HW  HW  OW  HW  
HW  OW  HW  HW  OW  HW  HW  OW  HW  HW  OW  HW  HW  OW  HW  HW  OW  HW  HW  OW  
HW  HW  OW  HW  HW  OW  HW  HW  OW  HW  HW  OW  HW  HW  OW  HW  HW  OW  HW  HW  
OW  HW  HW  OW  HW  HW  OW  HW  HW  OW  HW  HW  OW  HW  HW  OW  HW  HW  OW  HW  
HW  OW  HW  HW  OW  HW  HW  OW  HW  HW  OW  HW  HW  OW  HW  HW  OW  HW  HW  OW  
HW  HW  OW  HW  HW  OW  HW  HW  OW  HW  HW  OW  HW  HW  OW  HW  HW  OW  HW  HW  
OW  HW  HW  OW  HW  HW  OW  HW  HW  OW  HW  HW  OW  HW  HW  OW  HW  HW  OW  HW  
HW  OW  HW  HW  OW  HW  HW  OW  HW  HW  OW  HW  HW  OW  HW  HW  OW  HW  HW  OW  
HW  HW  OW  HW  HW  OW  HW  HW  OW  HW  HW  OW  HW  HW  OW  HW  HW  OW  HW  HW  
OW  HW  HW  OW  HW  HW  OW  HW  HW  OW  HW  HW  OW  HW  HW  OW  HW  HW  OW  HW  
HW  OW  HW  HW  OW  HW  HW  OW  HW  HW  OW  HW  HW  OW  HW  HW  OW  HW  HW  OW  
HW  HW  OW  HW  HW  OW  HW  HW  OW  HW  HW  OW  HW  HW  OW  HW  HW  OW  HW  HW  
OW  HW  HW  OW  HW  HW  OW  HW  HW  OW  HW  HW  OW  HW  HW  OW  HW  HW  OW  HW  
HW  OW  HW  HW  OW  HW  HW  OW  HW  HW  OW  HW  HW  OW  HW  HW  OW  HW  HW  OW  
HW  HW  OW  HW  HW  OW  HW  HW  OW  HW  HW  OW  HW  HW  OW  HW  HW  OW  HW  HW  
OW  HW  HW  OW  HW  HW  OW  HW  HW  OW  HW  HW  OW  HW  HW  OW  HW  HW  OW  HW  
HW  OW  HW  HW  OW  HW  HW  OW  HW  HW  OW  HW  HW  OW  HW  HW  OW  HW  HW  OW  
HW  HW  OW  HW  HW  OW  HW  HW  OW  HW  HW  OW  HW  HW  OW  HW  HW  OW  HW  HW  
OW  HW  HW  OW  HW  HW  OW  HW  HW  OW  HW  HW  OW  HW  HW  OW  HW  HW  OW  HW  
HW  OW  HW  HW  OW  HW  HW  OW  HW  HW  OW  HW  HW  OW  HW  HW  OW  HW  HW  OW  
HW  HW  OW  HW  HW  OW  HW  HW  OW  HW  HW  OW  HW  HW  OW  HW  HW  OW  HW  HW  
OW  HW  HW  OW  HW  HW  OW  HW  HW  OW  HW  HW  OW  HW  HW  OW  HW  HW  OW  HW  
HW  OW  HW  HW  OW  HW  HW  OW  HW  HW  OW  HW  HW  OW  HW  HW  OW  HW  HW  OW  
HW  HW  OW  HW  HW  OW  HW  HW  OW  HW  HW  OW  HW  HW  OW  HW  HW  OW  HW  HW  
OW  HW  HW  OW  HW  HW  OW  HW  HW  OW  HW  HW  OW  HW  HW  OW  HW  HW  OW  HW  
HW  OW  HW  HW  OW  HW  HW  OW  HW  HW  OW  HW  HW  OW  HW  HW  OW  HW  HW  OW  
HW  HW  OW  HW  HW  OW  HW  HW  OW  HW  HW  OW  HW  HW  OW  HW  HW  OW  HW  HW  
OW  HW  HW  OW  HW  HW  OW  HW  HW  OW  HW  HW  OW  HW  HW  OW  HW  HW  OW  HW  
HW  OW  HW  HW  OW  HW  HW  OW  HW  HW  OW  HW  HW  OW  HW  HW  OW  HW  HW  OW  
HW  HW  OW  HW  HW  OW  HW  HW  OW  HW  HW  OW  HW  HW  OW  HW  HW  OW  HW  HW  
OW  HW  HW  OW  HW  HW  OW  HW  HW  OW  HW  HW  OW  HW  HW  OW  HW  HW  OW  HW  
HW  OW  HW  HW  OW  HW  HW  OW  HW  HW  OW  HW  HW  OW  HW  HW  OW  HW  HW  OW  
HW  HW  OW  HW  HW  OW  HW  HW  OW  HW  HW  OW  HW  HW  OW  HW  HW  OW  HW  HW  
OW  HW  HW  OW  HW  HW  OW  HW  HW  OW  HW  HW  OW  HW  HW  OW  HW  HW  OW  HW  
HW  OW  HW  HW  OW  HW  HW  OW  HW  HW  OW  HW  HW  OW  HW  HW  OW  HW  HW  OW  
HW  HW  OW  HW  HW  OW  HW  HW  OW  HW  HW  OW  HW  HW  OW  HW  HW  OW  HW  HW  
OW  HW  HW  OW  HW  HW  OW  HW  HW  OW  HW  HW  OW  HW  HW  OW  HW  HW  OW  HW  
HW  OW  HW  HW  OW  HW  HW  OW  HW  HW  OW  HW  HW  OW  HW  HW  OW  HW  HW  OW  
HW  HW  OW  HW  HW  OW  HW  HW  OW  HW  HW  OW  HW  HW  OW  HW  HW  OW  HW  HW  
OW  HW  HW  OW  HW  HW  OW  HW  HW  OW  HW  HW  OW  HW  HW  OW  HW  HW  OW  HW  
HW  OW  HW  HW  OW  HW  HW  OW  HW  HW  OW  HW  HW  OW  HW  HW  OW  HW  HW  OW  
HW  HW  OW  HW  HW  OW  HW  HW  OW  HW  HW  OW  HW  HW  OW  HW  HW  OW  HW  HW  
OW  HW  HW  OW  HW  HW  OW  HW  HW  OW  HW  HW  OW  HW  HW  OW  HW  HW  OW  HW  
HW  OW  HW  HW  OW  HW  HW  OW  HW  HW  OW  HW  HW  OW  HW  HW  OW  HW  HW  OW  
HW  HW  OW  HW  HW  OW  HW  HW  OW  HW  HW  OW  HW  HW  OW  HW  HW  OW  HW  HW  
OW  HW  HW  OW  HW  HW  OW  HW  HW  OW  HW  HW  OW  HW  HW  OW  HW  HW  OW  HW  
HW  OW  HW  HW  OW  HW  HW  OW  HW  HW  OW  HW  HW  OW  HW  HW  OW  HW  HW  OW  
HW  HW  OW  HW  HW  OW  HW  HW  OW  HW  HW  OW  HW  HW  OW  HW  HW  OW  HW  HW  
OW  HW  HW  OW  HW  HW  OW  HW  HW  OW  HW  HW  OW  HW  HW  OW  HW  HW  OW  HW  
HW  OW  HW  HW  OW  HW  HW  OW  HW  HW  OW  HW  HW  OW  HW  HW  OW  HW  HW  OW  
HW  HW  OW  HW  HW  OW  HW  HW  OW  HW  HW  OW  HW  HW  OW  HW  HW  OW  HW  HW  
OW  HW  HW  OW  HW  HW  OW  HW  HW  OW  HW  HW  OW  HW  HW  OW  HW  HW  OW  HW  
HW  OW  HW  HW  OW  HW  HW  OW  HW  HW  OW  HW  HW  OW  HW  HW  OW  HW  HW  OW  
HW  HW  OW  HW  HW  OW  HW  HW  OW  HW  HW  OW  HW  HW  OW  HW  HW  OW  HW  HW  
OW  HW  HW  OW  HW  HW  OW  HW  HW  OW  HW  HW  OW  HW  HW  OW  HW  HW  OW  HW  
HW  OW  HW  HW  OW  HW  HW  OW  HW  HW  OW  HW  HW  OW  HW  HW  OW  HW  HW  OW  
HW  HW  OW  HW  HW  OW  HW  HW  OW  HW  HW  OW  HW  HW  OW  HW  HW  OW  HW  HW  
OW  HW  HW  OW  HW  HW  OW  HW  HW  OW  HW  HW  OW  HW  HW  OW  HW  HW  OW  HW  
HW  OW  HW  HW  OW  HW  HW  OW  HW  HW  OW  HW  HW  OW  HW  HW  OW  HW  HW  OW  
HW  HW  OW  HW  HW  OW  HW  HW  OW  HW  HW  OW  HW  HW  OW  HW  HW  OW  HW  HW  
OW  HW  HW  OW  HW  HW  OW  HW  HW  OW  HW  HW  OW  HW  HW  OW  HW  HW  OW  HW  
HW  OW  HW  HW  OW  HW  HW  OW  HW  HW  OW  HW  HW  OW  HW  HW  OW  HW  HW  OW  
HW  HW  OW  HW  HW  OW  HW  HW  OW  HW  HW  OW  HW  HW  OW  HW  HW  OW  HW  HW  
OW  HW  HW  OW  HW  HW  OW  HW  HW  OW  HW  HW  OW  HW  HW  OW  HW  HW  OW  HW  
HW  OW  HW  HW  OW  HW  HW  OW  HW  HW  OW  HW  HW  OW  HW  HW  OW  HW  HW  OW  
HW  HW  OW  HW  HW  OW  HW  HW  OW  HW  HW  OW  HW  HW  OW  HW  HW  OW  HW  HW  
OW  HW  HW  OW  HW  HW  OW  HW  HW  OW  HW  HW  OW  HW  HW  OW  HW  HW  OW  HW  
HW  OW  HW  HW  OW  HW  HW  OW  HW  HW  OW  HW  HW  OW  HW  HW  OW  HW  HW  OW  
HW  HW  OW  HW  HW  OW  HW  HW  OW  HW  HW  OW  HW  HW  OW  HW  HW  OW  HW  HW  
OW  HW  HW  OW  HW  HW  OW  HW  HW  OW  HW  HW  OW  HW  HW  OW  HW  HW  OW  HW  
HW  OW  HW  HW  OW  HW  HW  OW  HW  HW  OW  HW  HW  OW  HW  HW  OW  HW  HW  OW  
HW  HW  OW  HW  HW  OW  HW  HW  OW  HW  HW  OW  HW  HW  OW  HW  HW  OW  HW  HW  
OW  HW  HW  OW  HW  HW  OW  HW  HW  OW  HW  HW  OW  HW  HW  OW  HW  HW  OW  HW  
HW  OW  HW  HW  OW  HW  HW  OW  HW  HW  OW  HW  HW  OW  HW  HW  OW  HW  HW  OW  
HW  HW  OW  HW  HW  OW  HW  HW  OW  HW  HW  OW  HW  HW  OW  HW  HW  OW  HW  HW  
OW  HW  HW  OW  HW  HW  OW  HW  HW  OW  HW  HW  OW  HW  HW  OW  HW  HW  OW  HW  
HW  OW  HW  HW  OW  HW  HW  OW  HW  HW  OW  HW  HW  OW  HW  HW  OW  HW  HW  OW  
HW  HW  OW  HW  HW  OW  HW  HW  OW  HW  HW  OW  HW  HW  OW  HW  HW  OW  HW  HW  
OW  HW  HW  OW  HW  HW  OW  HW  HW  OW  HW  HW  OW  HW  HW  OW  HW  HW  OW  HW  
HW  OW  HW  HW  OW  HW  HW  OW  HW  HW  OW  HW  HW  OW  HW  HW  OW  HW  HW  OW  
HW  HW  OW  HW  HW  OW  HW  HW  OW  HW  HW  OW  HW  HW  OW  HW  HW  OW  HW  HW  
OW  HW  HW  OW  HW  HW  OW  HW  HW  OW  HW  HW  OW  HW  HW  OW  HW  HW  OW  HW  
HW  OW  HW  HW  OW  HW  HW  OW  HW  HW  OW  HW  HW  OW  HW  HW  OW  HW  HW  OW  
HW  HW  OW  HW  HW  OW  HW  HW  OW  HW  HW  OW  HW  HW  OW  HW  HW  OW  HW  HW  
OW  HW  HW  OW  HW  HW  OW  HW  HW  OW  HW  HW  OW  HW  HW  OW  HW  HW  OW  HW  
HW  OW  HW  HW  OW  HW  HW  OW  HW  HW  OW  HW  HW  OW  HW  HW  OW  HW  HW  OW  
HW  HW  OW  HW  HW  OW  HW  HW  OW  HW  HW  OW  HW  HW  OW  HW  HW  OW  HW  HW  
OW  HW  HW  OW  HW  HW  OW  HW  HW  OW  HW  HW  OW  HW  HW  OW  HW  HW  OW  HW  
HW  OW  HW  HW  OW  HW  HW  OW  HW  HW  OW  HW  HW  OW  HW  HW  OW  HW  HW  OW  
HW  HW  OW  HW  HW  OW  HW  HW  OW  HW  HW  OW  HW  HW  OW  HW  HW  OW  HW  HW  
OW  HW  HW  OW  HW  HW  OW  HW  HW  OW  HW  HW  OW  HW  HW  OW  HW  HW  OW  HW  
HW  OW  HW  HW  OW  HW  HW  OW  HW  HW  OW  HW  HW  OW  HW  HW  OW  HW  HW  OW  
HW  HW  OW  HW  HW  OW  HW  HW  OW  HW  HW  OW  HW  HW  OW  HW  HW  OW  HW  HW  
OW  HW  HW  OW  HW  HW  OW  HW  HW  OW  HW  HW  OW  HW  HW  OW  HW  HW  OW  HW  
HW  OW  HW  HW  OW  HW  HW  OW  HW  HW  OW  HW  HW  OW  HW  HW  OW  HW  HW  OW  
HW  HW  OW  HW  HW  OW  HW  HW  OW  HW  HW  OW  HW  HW  OW  HW  HW  OW  HW  HW  
OW  HW  HW  OW  HW  HW  OW  HW  HW  OW  HW  HW  OW  HW  HW  OW  HW  HW  OW  HW  
HW  OW  HW  HW  OW  HW  HW  OW  HW  HW  OW  HW  HW  OW  HW  HW  OW  HW  HW  OW  
HW  HW  OW  HW  HW  OW  HW  HW  OW  HW  HW  OW  HW  HW  OW  HW  HW  OW  HW  HW  
OW  HW  HW  OW  HW  HW  OW  HW  HW  OW  HW  HW  OW  HW  HW  OW  HW  HW  OW  HW  
HW  OW  HW  HW  OW  HW  HW  OW  HW  HW  OW  HW  HW  OW  HW  HW  OW  HW  HW  OW  
HW  HW  OW  HW  HW  OW  HW  HW  OW  HW  HW  OW  HW  HW  OW  HW  HW  OW  HW  HW  
OW  HW  HW  OW  HW  HW  OW  HW  HW  OW  HW  HW  OW  HW  HW  OW  HW  HW  OW  HW  
HW  OW  HW  HW  OW  HW  HW  OW  HW  HW  OW  HW  HW  OW  HW  HW  OW  HW  HW  OW  
HW  HW  OW  HW  HW  OW  HW  HW  OW  HW  HW  OW  HW  HW  OW  HW  HW  OW  HW  HW  
OW  HW  HW  OW  HW  HW  OW  HW  HW  OW  HW  HW  OW  HW  HW  OW  HW  HW  OW  HW  
HW  OW  HW  HW  OW  HW  HW  OW  HW  HW  OW  HW  HW  OW  HW  HW  OW  HW  HW  OW  
HW  HW  OW  HW  HW  OW  HW  HW  OW  HW  HW  OW  HW  HW  OW  HW  HW  OW  HW  HW  
OW  HW  HW  OW  HW  HW  OW  HW  HW  OW  HW  HW  OW  HW  HW  OW  HW  HW  OW  HW  
HW  OW  HW  HW  OW  HW  HW  OW  HW  HW  OW  HW  HW  OW  HW  HW  OW  HW  HW  OW  
HW  HW  OW  HW  HW  OW  HW  HW  OW  HW  HW  OW  HW  HW  OW  HW  HW  OW  HW  HW  
OW  HW  HW  OW  HW  HW  OW  HW  HW  OW  HW  HW  OW  HW  HW  OW  HW  HW  OW  HW  
HW  OW  HW  HW  OW  HW  HW  OW  HW  HW  OW  HW  HW  OW  HW  HW  OW  HW  HW  OW  
HW  HW  OW  HW  HW  OW  HW  HW  OW  HW  HW  OW  HW  HW  OW  HW  HW  OW  HW  HW  
OW  HW  HW  OW  HW  HW  OW  HW  HW  OW  HW  HW  OW  HW  HW  OW  HW  HW  OW  HW  
HW  OW  HW  HW  OW  HW  HW  OW  HW  HW  OW  HW  HW  OW  HW  HW  OW  HW  HW  OW  
HW  HW  OW  HW  HW  OW  HW  HW  OW  HW  HW  OW  HW  HW  OW  HW  HW  OW  HW  HW  
OW  HW  HW  OW  HW  HW  OW  HW  HW  OW  HW  HW  OW  HW  HW  OW  HW  HW  OW  HW  
HW  OW  HW  HW  OW  HW  HW  OW  HW  HW  OW  HW  HW  OW  HW  HW  OW  HW  HW  OW  
HW  HW  OW  HW  HW  OW  HW  HW  OW  HW  HW  OW  HW  HW  OW  HW  HW  OW  HW  HW  
OW  HW  HW  OW  HW  HW  OW  HW  HW  OW  HW  HW  OW  HW  HW  OW  HW  HW  OW  HW  
HW  OW  HW  HW  OW  HW  HW  OW  HW  HW  OW  HW  HW  OW  HW  HW  OW  HW  HW  OW  
HW  HW  OW  HW  HW  OW  HW  HW  OW  HW  HW  OW  HW  HW  OW  HW  HW  OW  HW  HW  
OW  HW  HW  OW  HW  HW  OW  HW  HW  OW  HW  HW  OW  HW  HW  OW  HW  HW  OW  HW  
HW  OW  HW  HW  OW  HW  HW  OW  HW  HW  OW  HW  HW  OW  HW  HW  OW  HW  HW  OW  
HW  HW  OW  HW  HW  OW  HW  HW  OW  HW  HW  OW  HW  HW  OW  HW  HW  OW  HW  HW  
OW  HW  HW  OW  HW  HW  OW  HW  HW  OW  HW  HW  OW  HW  HW  OW  HW  HW  OW  HW  
HW  OW  HW  HW  OW  HW  HW  OW  HW  HW  OW  HW  HW  OW  HW  HW  OW  HW  HW  OW  
HW  HW  OW  HW  HW  OW  HW  HW  OW  HW  HW  OW  HW  HW  OW  HW  HW  OW  HW  HW  
OW  HW  HW  OW  HW  HW  OW  HW  HW  OW  HW  HW  OW  HW  HW  OW  HW  HW  OW  HW  
HW  OW  HW  HW  OW  HW  HW  OW  HW  HW  OW  HW  HW  OW  HW  HW  OW  HW  HW  OW  
HW  HW  OW  HW  HW  OW  HW  HW  OW  HW  HW  OW  HW  HW  OW  HW  HW  OW  HW  HW  
OW  HW  HW  OW  HW  HW  OW  HW  HW  OW  HW  HW  OW  HW  HW  OW  HW  HW  OW  HW  
HW  OW  HW  HW  OW  HW  HW  OW  HW  HW  OW  HW  HW  OW  HW  HW  OW  HW  HW  OW  
HW  HW  OW  HW  HW  OW  HW  HW  OW  HW  HW  OW  HW  HW  OW  HW  HW  OW  HW  HW  
OW  HW  HW  OW  HW  HW  OW  HW  HW  OW  HW  HW  OW  HW  HW  OW  HW  HW  OW  HW  
HW  OW  HW  HW  OW  HW  HW  OW  HW  HW  OW  HW  HW  OW  HW  HW  OW  HW  HW  OW  
HW  HW  OW  HW  HW  OW  HW  HW  OW  HW  HW  OW  HW  HW  OW  HW  HW  OW  HW  HW  
OW  HW  HW  OW  HW  HW  OW  HW  HW  OW  HW  HW  OW  HW  HW  OW  HW  HW  OW  HW  
HW  OW  HW  HW  OW  HW  HW  OW  HW  HW  OW  HW  HW  OW  HW  HW  OW  HW  HW  OW  
HW  HW  OW  HW  HW  OW  HW  HW  OW  HW  HW  OW  HW  HW  OW  HW  HW  OW  HW  HW  
OW  HW  HW  OW  HW  HW  OW  HW  HW  OW  HW  HW  OW  HW  HW  OW  HW  HW  OW  HW  
HW  OW  HW  HW  OW  HW  HW  OW  HW  HW  OW  HW  HW  OW  HW  HW  OW  HW  HW  OW  
HW  HW  OW  HW  HW  OW  HW  HW  OW  HW  HW  OW  HW  HW  OW  HW  HW  OW  HW  HW  
OW  HW  HW  OW  HW  HW  OW  HW  HW  OW  HW  HW  OW  HW  HW  OW  HW  HW  OW  HW  
HW  OW  HW  HW  OW  HW  HW  OW  HW  HW  OW  HW  HW  OW  HW  HW  OW  HW  HW  OW  
HW  HW  OW  HW  HW  OW  HW  HW  OW  HW  HW  OW  HW  HW  OW  HW  HW  OW  HW  HW  
OW  HW  HW  OW  HW  HW  OW  HW  HW  OW  HW  HW  OW  HW  HW  OW  HW  HW  OW  HW  
HW  OW  HW  HW  OW  HW  HW  OW  HW  HW  OW  HW  HW  OW  HW  HW  OW  HW  HW  OW  
HW  HW  OW  HW  HW  OW  HW  HW  OW  HW  HW  OW  HW  HW  OW  HW  HW  OW  HW  HW  
OW  HW  HW  OW  HW  HW  OW  HW  HW  OW  HW  HW  OW  HW  HW  OW  HW  HW  OW  HW  
HW  OW  HW  HW  OW  HW  HW  OW  HW  HW  OW  HW  HW  OW  HW  HW  OW  HW  HW  OW  
HW  HW  OW  HW  HW  OW  HW  HW  OW  HW  HW  OW  HW  HW  OW  HW  HW  OW  HW  HW  
OW  HW  HW  OW  HW  HW  OW  HW  HW  OW  HW  HW  OW  HW  HW  OW  HW  HW  OW  HW  
HW  OW  HW  HW  OW  HW  HW  OW  HW  HW  OW  HW  HW  OW  HW  HW  OW  HW  HW  OW  
HW  HW  OW  HW  HW  OW  HW  HW  OW  HW  HW  OW  HW  HW  OW  HW  HW  OW  HW  HW  
OW  HW  HW  OW  HW  HW  OW  HW  HW  OW  HW  HW  OW  HW  HW  OW  HW  HW  OW  HW  
HW  OW  HW  HW  OW  HW  HW  OW  HW  HW  OW  HW  HW  OW  HW  HW  OW  HW  HW  OW  
HW  HW  OW  HW  HW  OW  HW  HW  OW  HW  HW  OW  HW  HW  OW  HW  HW  OW  HW  HW  
OW  HW  HW  OW  HW  HW  OW  HW  HW  OW  HW  HW  OW  HW  HW  OW  HW  HW  OW  HW  
HW  OW  HW  HW  OW  HW  HW  OW  HW  HW  OW  HW  HW  OW  HW  HW  OW  HW  HW  OW  
HW  HW  OW  HW  HW  OW  HW  HW  OW  HW  HW  OW  HW  HW  OW  HW  HW  OW  HW  HW  
OW  HW  HW  OW  HW  HW  OW  HW  HW  OW  HW  HW  OW  HW  HW  OW  HW  HW  OW  HW  
HW  OW  HW  HW  OW  HW  HW  OW  HW  HW  OW  HW  HW  OW  HW  HW  OW  HW  HW  OW  
HW  HW  OW  HW  HW  OW  HW  HW  OW  HW  HW  OW  HW  HW  OW  HW  HW  OW  HW  HW  
OW  HW  HW  OW  HW  HW  OW  HW  HW  OW  HW  HW  OW  HW  HW  OW  HW  HW  OW  HW  
HW  OW  HW  HW  OW  HW  HW  OW  HW  HW  OW  HW  HW  OW  HW  HW  OW  HW  HW  OW  
HW  HW  OW  HW  HW  OW  HW  HW  OW  HW  HW  OW  HW  HW  OW  HW  HW  OW  HW  HW  
OW  HW  HW  OW  HW  HW  OW  HW  HW  OW  HW  HW  OW  HW  HW  OW  HW  HW  OW  HW  
HW  OW  HW  HW  OW  HW  HW  OW  HW  HW  OW  HW  HW  OW  HW  HW  OW  HW  HW  OW  
HW  HW  OW  HW  HW  OW  HW  HW  OW  HW  HW  OW  HW  HW  OW  HW  HW  OW  HW  HW  
OW  HW  HW  OW  HW  HW  OW  HW  HW  OW  HW  HW  OW  HW  HW  OW  HW  HW  OW  HW  
HW  OW  HW  HW  OW  HW  HW  OW  HW  HW  OW  HW  HW  OW  HW  HW  OW  HW  HW  OW  
HW  HW  OW  HW  HW  OW  HW  HW  OW  HW  HW  OW  HW  HW  OW  HW  HW  OW  HW  HW  
OW  HW  HW  OW  HW  HW  OW  HW  HW  OW  HW  HW  OW  HW  HW  OW  HW  HW  OW  HW  
HW  OW  HW  HW  OW  HW  HW  OW  HW  HW  OW  HW  HW  OW  HW  HW  OW  HW  HW  OW  
HW  HW  OW  HW  HW  OW  HW  HW  OW  HW  HW  OW  HW  HW  OW  HW  HW  OW  HW  HW  
OW  HW  HW  OW  HW  HW  OW  HW  HW  OW  HW  HW  OW  HW  HW  OW  HW  HW  OW  HW  
HW  OW  HW  HW  OW  HW  HW  OW  HW  HW  OW  HW  HW  OW  HW  HW  OW  HW  HW  OW  
HW  HW  OW  HW  HW  OW  HW  HW  OW  HW  HW  OW  HW  HW  OW  HW  HW  OW  HW  HW  
OW  HW  HW  OW  HW  HW  OW  HW  HW  OW  HW  HW  OW  HW  HW  OW  HW  HW  OW  HW  
HW  OW  HW  HW  OW  HW  HW  OW  HW  HW  OW  HW  HW  OW  HW  HW  OW  HW  HW  OW  
HW  HW  OW  HW  HW  OW  HW  HW  OW  HW  HW  OW  HW  HW  OW  HW  HW  OW  HW  HW  
OW  HW  HW  OW  HW  HW  OW  HW  HW  OW  HW  HW  OW  HW  HW  OW  HW  HW  OW  HW  
HW  OW  HW  HW  OW  HW  HW  OW  HW  HW  OW  HW  HW  OW  HW  HW  OW  HW  HW  OW  
HW  HW  OW  HW  HW  OW  HW  HW  OW  HW  HW  OW  HW  HW  OW  HW  HW  OW  HW  HW  
OW  HW  HW  OW  HW  HW  OW  HW  HW  OW  HW  HW  OW  HW  HW  OW  HW  HW  OW  HW  
HW  OW  HW  HW  OW  HW  HW  OW  HW  HW  OW  HW  HW  OW  HW  HW  OW  HW  HW  OW  
HW  HW  OW  HW  HW  OW  HW  HW  OW  HW  HW  OW  HW  HW  OW  HW  HW  OW  HW  HW  
OW  HW  HW  OW  HW  HW  OW  HW  HW  OW  HW  HW  OW  HW  HW  OW  HW  HW  OW  HW  
HW  OW  HW  HW  OW  HW  HW  OW  HW  HW  OW  HW  HW  OW  HW  HW  OW  HW  HW  OW  
HW  HW  OW  HW  HW  OW  HW  HW  OW  HW  HW  OW  HW  HW  OW  HW  HW  OW  HW  HW  
OW  HW  HW  OW  HW  HW  OW  HW  HW  OW  HW  HW  OW  HW  HW  OW  HW  HW  OW  HW  
HW  OW  HW  HW  OW  HW  HW  OW  HW  HW  OW  HW  HW  OW  HW  HW  OW  HW  HW  OW  
HW  HW  OW  HW  HW  OW  HW  HW  OW  HW  HW  OW  HW  HW  OW  HW  HW  OW  HW  HW  
OW  HW  HW  OW  HW  HW  OW  HW  HW  OW  HW  HW  OW  HW  HW  OW  HW  HW  OW  HW  
HW  OW  HW  HW  OW  HW  HW  OW  HW  HW  OW  HW  HW  OW  HW  HW  OW  HW  HW  OW  
HW  HW  OW  HW  HW  OW  HW  HW  OW  HW  HW  OW  HW  HW  OW  HW  HW  OW  HW  HW  
OW  HW  HW  OW  HW  HW  OW  HW  HW  OW  HW  HW  OW  HW  HW  OW  HW  HW  OW  HW  
HW  OW  HW  HW  OW  HW  HW  OW  HW  HW  OW  HW  HW  OW  HW  HW  OW  HW  HW  OW  
HW  HW  OW  HW  HW  OW  HW  HW  OW  HW  HW  OW  HW  HW  OW  HW  HW  OW  HW  HW  
OW  HW  HW  OW  HW  HW  OW  HW  HW  OW  HW  HW  OW  HW  HW  OW  HW  HW  OW  HW  
HW  OW  HW  HW  OW  HW  HW  OW  HW  HW  OW  HW  HW  OW  HW  HW  OW  HW  HW  OW  
HW  HW  OW  HW  HW  OW  HW  HW  OW  HW  HW  OW  HW  HW  OW  HW  HW  OW  HW  HW  
OW  HW  HW  OW  HW  HW  OW  HW  HW  OW  HW  HW  OW  HW  HW  OW  HW  HW  OW  HW  
HW  OW  HW  HW  OW  HW  HW  OW  HW  HW  OW  HW  HW  OW  HW  HW  OW  HW  HW  OW  
HW  HW  OW  HW  HW  OW  HW  HW  OW  HW  HW  OW  HW  HW  OW  HW  HW  OW  HW  HW  
OW  HW  HW  OW  HW  HW  OW  HW  HW  OW  HW  HW  OW  HW  HW  OW  HW  HW  OW  HW  
HW  OW  HW  HW  OW  HW  HW  OW  HW  HW  OW  HW  HW  OW  HW  HW  OW  HW  HW  OW  
HW  HW  OW  HW  HW  OW  HW  HW  OW  HW  HW  OW  HW  HW  OW  HW  HW  OW  HW  HW  
OW  HW  HW  OW  HW  HW  OW  HW  HW  OW  HW  HW  OW  HW  HW  OW  HW  HW  OW  HW  
HW  OW  HW  HW  OW  HW  HW  OW  HW  HW  OW  HW  HW  OW  HW  HW  OW  HW  HW  OW  
HW  HW  OW  HW  HW  OW  HW  HW  OW  HW  HW  OW  HW  HW  OW  HW  HW  OW  HW  HW  
OW  HW  HW  OW  HW  HW  OW  HW  HW  OW  HW  HW  OW  HW  HW  OW  HW  HW  OW  HW  
HW  OW  HW  HW  OW  HW  HW  OW  HW  HW  OW  HW  HW  OW  HW  HW  OW  HW  HW  OW  
HW  HW  OW  HW  HW  OW  HW  HW  OW  HW  HW  OW  HW  HW  OW  HW  HW  OW  HW  HW  
OW  HW  HW  OW  HW  HW  OW  HW  HW  OW  HW  HW  OW  HW  HW  OW  HW  HW  OW  HW  
HW  OW  HW  HW  OW  HW  HW  OW  HW  HW  OW  HW  HW  OW  HW  HW  OW  HW  HW  OW  
HW  HW  OW  HW  HW  OW  HW  HW  OW  HW  HW  OW  HW  HW  OW  HW  HW  OW  HW  HW  
OW  HW  HW  OW  HW  HW  OW  HW  HW  OW  HW  HW  OW  HW  HW  OW  HW  HW  OW  HW  
HW  OW  HW  HW  OW  HW  HW  OW  HW  HW  OW  HW  HW  OW  HW  HW  OW  HW  HW  OW  
HW  HW  OW  HW  HW  OW  HW  HW  OW  HW  HW  OW  HW  HW  OW  HW  HW  OW  HW  HW  
OW  HW  HW  OW  HW  HW  OW  HW  HW  OW  HW  HW  OW  HW  HW  OW  HW  HW  OW  HW  
HW  OW  HW  HW  OW  HW  HW  OW  HW  HW  OW  HW  HW  OW  HW  HW  OW  HW  HW  OW  
HW  HW  OW  HW  HW  OW  HW  HW  OW  HW  HW  OW  HW  HW  OW  HW  HW  OW  HW  HW  
OW  HW  HW  OW  HW  HW  OW  HW  HW  OW  HW  HW  OW  HW  HW  OW  HW  HW  OW  HW  
HW  OW  HW  HW  OW  HW  HW  OW  HW  HW  OW  HW  HW  OW  HW  HW  OW  HW  HW  OW  
HW  HW  OW  HW  HW  OW  HW  HW  OW  HW  HW  OW  HW  HW  OW  HW  HW  OW  HW  HW  
OW  HW  HW  OW  HW  HW  OW  HW  HW  OW  HW  HW  OW  HW  HW  OW  HW  HW  OW  HW  
HW  OW  HW  HW  OW  HW  HW  OW  HW  HW  OW  HW  HW  OW  HW  HW  OW  HW  HW  OW  
HW  HW  OW  HW  HW  OW  HW  HW  OW  HW  HW  OW  HW  HW  OW  HW  HW  OW  HW  HW  
OW  HW  HW  OW  HW  HW  OW  HW  HW  OW  HW  HW  OW  HW  HW  OW  HW  HW  OW  HW  
HW  OW  HW  HW  OW  HW  HW  OW  HW  HW  OW  HW  HW  OW  HW  HW  OW  HW  HW  OW  
HW  HW  OW  HW  HW  OW  HW  HW  OW  HW  HW  OW  HW  HW  OW  HW  HW  OW  HW  HW  
OW  HW  HW  OW  HW  HW  OW  HW  HW  OW  HW  HW  OW  HW  HW  OW  HW  HW  OW  HW  
HW  OW  HW  HW  OW  HW  HW  OW  HW  HW  OW  HW  HW  OW  HW  HW  OW  HW  HW  OW  
HW  HW  OW  HW  HW  OW  HW  HW  OW  HW  HW  OW  HW  HW  OW  HW  HW  OW  HW  HW  
OW  HW  HW  OW  HW  HW  OW  HW  HW  OW  HW  HW  OW  HW  HW  OW  HW  HW  OW  HW  
HW  OW  HW  HW  OW  HW  HW  OW  HW  HW  OW  HW  HW  OW  HW  HW  OW  HW  HW  OW  
HW  HW  OW  HW  HW  OW  HW  HW  OW  HW  HW  OW  HW  HW  OW  HW  HW  OW  HW  HW  
OW  HW  HW  OW  HW  HW  OW  HW  HW  OW  HW  HW  OW  HW  HW  OW  HW  HW  OW  HW  
HW  OW  HW  HW  OW  HW  HW  OW  HW  HW  OW  HW  HW  OW  HW  HW  OW  HW  HW  OW  
HW  HW  OW  HW  HW  OW  HW  HW  OW  HW  HW  OW  HW  HW  OW  HW  HW  OW  HW  HW  
OW  HW  HW  OW  HW  HW  OW  HW  HW  OW  HW  HW  OW  HW  HW  OW  HW  HW  OW  HW  
HW  OW  HW  HW  OW  HW  HW  OW  HW  HW  OW  HW  HW  OW  HW  HW  OW  HW  HW  OW  
HW  HW  OW  HW  HW  OW  HW  HW  OW  HW  HW  OW  HW  HW  OW  HW  HW  OW  HW  HW  
OW  HW  HW  OW  HW  HW  OW  HW  HW  OW  HW  HW  OW  HW  HW  OW  HW  HW  OW  HW  
HW  OW  HW  HW  OW  HW  HW  OW  HW  HW  OW  HW  HW  OW  HW  HW  OW  HW  HW  OW  
HW  HW  OW  HW  HW  OW  HW  HW  OW  HW  HW  OW  HW  HW  OW  HW  HW  OW  HW  HW  
OW  HW  HW  OW  HW  HW  OW  HW  HW  OW  HW  HW  OW  HW  HW  OW  HW  HW  OW  HW  
HW  OW  HW  HW  OW  HW  HW  OW  HW  HW  OW  HW  HW  OW  HW  HW  OW  HW  HW  OW  
HW  HW  OW  HW  HW  OW  HW  HW  OW  HW  HW  OW  HW  HW  OW  HW  HW  OW  HW  HW  
OW  HW  HW  OW  HW  HW  OW  HW  HW  OW  HW  HW  OW  HW  HW  OW  HW  HW  OW  HW  
HW  OW  HW  HW  OW  HW  HW  OW  HW  HW  OW  HW  HW  OW  HW  HW  OW  HW  HW  OW  
HW  HW  OW  HW  HW  OW  HW  HW  OW  HW  HW  OW  HW  HW  OW  HW  HW  OW  HW  HW  
OW  HW  HW  OW  HW  HW  OW  HW  HW  OW  HW  HW  OW  HW  HW  OW  HW  HW  OW  HW  
HW  OW  HW  HW  OW  HW  HW  OW  HW  HW  OW  HW  HW  OW  HW  HW  OW  HW  HW  OW  
HW  HW  OW  HW  HW  OW  HW  HW  OW  HW  HW  OW  HW  HW  OW  HW  HW  OW  HW  HW  
OW  HW  HW  OW  HW  HW  OW  HW  HW  OW  HW  HW  OW  HW  HW  OW  HW  HW  OW  HW  
HW  OW  HW  HW  OW  HW  HW  OW  HW  HW  OW  HW  HW  OW  HW  HW  OW  HW  HW  OW  
HW  HW  OW  HW  HW  OW  HW  HW  OW  HW  HW  OW  HW  HW  OW  HW  HW  OW  HW  HW  
OW  HW  HW  OW  HW  HW  OW  HW  HW  OW  HW  HW  OW  HW  HW  OW  HW  HW  OW  HW  
HW  OW  HW  HW  OW  HW  HW  OW  HW  HW  OW  HW  HW  OW  HW  HW  OW  HW  HW  OW  
HW  HW  OW  HW  HW  OW  HW  HW  OW  HW  HW  OW  HW  HW  OW  HW  HW  OW  HW  HW  
OW  HW  HW  OW  HW  HW  OW  HW  HW  OW  HW  HW  OW  HW  HW  OW  HW  HW  OW  HW  
HW  OW  HW  HW  OW  HW  HW  OW  HW  HW  OW  HW  HW  OW  HW  HW  OW  HW  HW  OW  
HW  HW  OW  HW  HW  OW  HW  HW  OW  HW  HW  OW  HW  HW  OW  HW  HW  OW  HW  HW  
OW  HW  HW  OW  HW  HW  OW  HW  HW  OW  HW  HW  OW  HW  HW  OW  HW  HW  OW  HW  
HW  OW  HW  HW  OW  HW  HW  OW  HW  HW  OW  HW  HW  OW  HW  HW  OW  HW  HW  OW  
HW  HW  OW  HW  HW  OW  HW  HW  OW  HW  HW  OW  HW  HW  OW  HW  HW  OW  HW  HW  
OW  HW  HW  OW  HW  HW  OW  HW  HW  OW  HW  HW  OW  HW  HW  OW  HW  HW  OW  HW  
HW  OW  HW  HW  OW  HW  HW  OW  HW  HW  OW  HW  HW  OW  HW  HW  OW  HW  HW  OW  
HW  HW  OW  HW  HW  OW  HW  HW  OW  HW  HW  OW  HW  HW  OW  HW  HW  OW  HW  HW  
OW  HW  HW  OW  HW  HW  OW  HW  HW  OW  HW  HW  OW  HW  HW  OW  HW  HW  OW  HW  
HW  OW  HW  HW  OW  HW  HW  OW  HW  HW  OW  HW  HW  OW  HW  HW  OW  HW  HW  OW  
HW  HW  OW  HW  HW  OW  HW  HW  OW  HW  HW  OW  HW  HW  OW  HW  HW  OW  HW  HW  
OW  HW  HW  OW  HW  HW  OW  HW  HW  OW  HW  HW  OW  HW  HW  OW  HW  HW  OW  HW  
HW  OW  HW  HW  OW  HW  HW  OW  HW  HW  OW  HW  HW  OW  HW  HW  OW  HW  HW  OW  
HW  HW  OW  HW  HW  OW  HW  HW  OW  HW  HW  OW  HW  HW  OW  HW  HW  OW  HW  HW  
OW  HW  HW  OW  HW  HW  OW  HW  HW  OW  HW  HW  OW  HW  HW  OW  HW  HW  OW  HW  
HW  OW  HW  HW  OW  HW  HW  OW  HW  HW  OW  HW  HW  OW  HW  HW  OW  HW  HW  OW  
HW  HW  OW  HW  HW  OW  HW  HW  OW  HW  HW  OW  HW  HW  OW  HW  HW  OW  HW  HW  
OW  HW  HW  OW  HW  HW  OW  HW  HW  OW  HW  HW  OW  HW  HW  OW  HW  HW  OW  HW  
HW  OW  HW  HW  OW  HW  HW  OW  HW  HW  OW  HW  HW  OW  HW  HW  OW  HW  HW  OW  
HW  HW  OW  HW  HW  OW  HW  HW  OW  HW  HW  OW  HW  HW  OW  HW  HW  OW  HW  HW  
OW  HW  HW  OW  HW  HW  OW  HW  HW  OW  HW  HW  OW  HW  HW  OW  HW  HW  OW  HW  
HW  OW  HW  HW  OW  HW  HW  OW  HW  HW  OW  HW  HW  OW  HW  HW  OW  HW  HW  OW  
HW  HW  OW  HW  HW  OW  HW  HW  OW  HW  HW  OW  HW  HW  OW  HW  HW  OW  HW  HW  
OW  HW  HW  OW  HW  HW  OW  HW  HW  OW  HW  HW  OW  HW  HW  OW  HW  HW  OW  HW  
HW  OW  HW  HW  OW  HW  HW  OW  HW  HW  OW  HW  HW  OW  HW  HW  OW  HW  HW  OW  
HW  HW  OW  HW  HW  OW  HW  HW  OW  HW  HW  OW  HW  HW  OW  HW  HW  OW  HW  HW  
OW  HW  HW  OW  HW  HW  OW  HW  HW  OW  HW  HW  OW  HW  HW  OW  HW  HW  OW  HW  
HW  OW  HW  HW  OW  HW  HW  OW  HW  HW  OW  HW  HW  OW  HW  HW  OW  HW  HW  OW  
HW  HW  OW  HW  HW  OW  HW  HW  OW  HW  HW  OW  HW  HW  OW  HW  HW  OW  HW  HW  
OW  HW  HW  OW  HW  HW  OW  HW  HW  OW  HW  HW  OW  HW  HW  OW  HW  HW  OW  HW  
HW  OW  HW  HW  OW  HW  HW  OW  HW  HW  OW  HW  HW  OW  HW  HW  OW  HW  HW  OW  
HW  HW  OW  HW  HW  OW  HW  HW  OW  HW  HW  OW  HW  HW  OW  HW  HW  OW  HW  HW  
OW  HW  HW  OW  HW  HW  OW  HW  HW  OW  HW  HW  OW  HW  HW  OW  HW  HW  OW  HW  
HW  OW  HW  HW  OW  HW  HW  OW  HW  HW  OW  HW  HW  OW  HW  HW  OW  HW  HW  OW  
HW  HW  OW  HW  HW  OW  HW  HW  OW  HW  HW  OW  HW  HW  OW  HW  HW  OW  HW  HW  
OW  HW  HW  OW  HW  HW  OW  HW  HW  OW  HW  HW  OW  HW  HW  OW  HW  HW  OW  HW  
HW  OW  HW  HW  OW  HW  HW  OW  HW  HW  OW  HW  HW  OW  HW  HW  OW  HW  HW  OW  
HW  HW  OW  HW  HW  OW  HW  HW  OW  HW  HW  OW  HW  HW  OW  HW  HW  OW  HW  HW  
OW  HW  HW  OW  HW  HW  OW  HW  HW  OW  HW  HW  OW  HW  HW  OW  HW  HW  OW  HW  
HW  OW  HW  HW  OW  HW  HW  OW  HW  HW  OW  HW  HW  OW  HW  HW  OW  HW  HW  OW  
HW  HW  OW  HW  HW  OW  HW  HW  OW  HW  HW  OW  HW  HW  OW  HW  HW  OW  HW  HW  
OW  HW  HW  OW  HW  HW  OW  HW  HW  OW  HW  HW  OW  HW  HW  OW  HW  HW  OW  HW  
HW  OW  HW  HW  OW  HW  HW  OW  HW  HW  OW  HW  HW  OW  HW  HW  OW  HW  HW  OW  
HW  HW  OW  HW  HW  OW  HW  HW  OW  HW  HW  OW  HW  HW  OW  HW  HW  OW  HW  HW  
OW  HW  HW  OW  HW  HW  OW  HW  HW  OW  HW  HW  OW  HW  HW  OW  HW  HW  OW  HW  
HW  OW  HW  HW  OW  HW  HW  OW  HW  HW  OW  HW  HW  OW  HW  HW  OW  HW  HW  OW  
HW  HW  OW  HW  HW  OW  HW  HW  OW  HW  HW  OW  HW  HW  OW  HW  HW  OW  HW  HW  
OW  HW  HW  OW  HW  HW  OW  HW  HW  OW  HW  HW  OW  HW  HW  OW  HW  HW  OW  HW  
HW  OW  HW  HW  OW  HW  HW  OW  HW  HW  OW  HW  HW  OW  HW  HW  OW  HW  HW  OW  
HW  HW  OW  HW  HW  OW  HW  HW  OW  HW  HW  OW  HW  HW  OW  HW  HW  OW  HW  HW  
OW  HW  HW  OW  HW  HW  OW  HW  HW  OW  HW  HW  OW  HW  HW  OW  HW  HW  OW  HW  
HW  OW  HW  HW  OW  HW  HW  OW  HW  HW  OW  HW  HW  OW  HW  HW  OW  HW  HW  OW  
HW  HW  OW  HW  HW  OW  HW  HW  OW  HW  HW  OW  HW  HW  OW  HW  HW  OW  HW  HW  
OW  HW  HW  OW  HW  HW  OW  HW  HW  OW  HW  HW  OW  HW  HW  OW  HW  HW  OW  HW  
HW  OW  HW  HW  OW  HW  HW  OW  HW  HW  OW  HW  HW  OW  HW  HW  OW  HW  HW  OW  
HW  HW  OW  HW  HW  OW  HW  HW  OW  HW  HW  OW  HW  HW  OW  HW  HW  OW  HW  HW  
OW  HW  HW  OW  HW  HW  OW  HW  HW  OW  HW  HW  OW  HW  HW  OW  HW  HW  OW  HW  
HW  OW  HW  HW  OW  HW  HW  OW  HW  HW  OW  HW  HW  OW  HW  HW  OW  HW  HW  OW  
HW  HW  OW  HW  HW  OW  HW  HW  OW  HW  HW  OW  HW  HW  OW  HW  HW  OW  HW  HW  
OW  HW  HW  OW  HW  HW  OW  HW  HW  OW  HW  HW  OW  HW  HW  OW  HW  HW  OW  HW  
HW  OW  HW  HW  OW  HW  HW  OW  HW  HW  OW  HW  HW  OW  HW  HW  OW  HW  HW  OW  
HW  HW  OW  HW  HW  OW  HW  HW  OW  HW  HW  OW  HW  HW  OW  HW  HW  OW  HW  HW  
OW  HW  HW  OW  HW  HW  OW  HW  HW  OW  HW  HW  OW  HW  HW  OW  HW  HW  OW  HW  
HW  OW  HW  HW  OW  HW  HW  OW  HW  HW  OW  HW  HW  OW  HW  HW  OW  HW  HW  OW  
HW  HW  OW  HW  HW  OW  HW  HW  OW  HW  HW  OW  HW  HW  OW  HW  HW  OW  HW  HW  
OW  HW  HW  OW  HW  HW  OW  HW  HW  OW  HW  HW  OW  HW  HW  OW  HW  HW  OW  HW  
HW  OW  HW  HW  OW  HW  HW  OW  HW  HW  OW  HW  HW  OW  HW  HW  OW  HW  HW  OW  
HW  HW  OW  HW  HW  OW  HW  HW  OW  HW  HW  OW  HW  HW  OW  HW  HW  OW  HW  HW  
OW  HW  HW  OW  HW  HW  OW  HW  HW  OW  HW  HW  OW  HW  HW  OW  HW  HW  OW  HW  
HW  OW  HW  HW  OW  HW  HW  OW  HW  HW  OW  HW  HW  OW  HW  HW  OW  HW  HW  OW  
HW  HW  OW  HW  HW  OW  HW  HW  OW  HW  HW  OW  HW  HW  OW  HW  HW  OW  HW  HW  
OW  HW  HW  OW  HW  HW  OW  HW  HW  OW  HW  HW  OW  HW  HW  OW  HW  HW  OW  HW  
HW  OW  HW  HW  OW  HW  HW  OW  HW  HW  OW  HW  HW  OW  HW  HW  OW  HW  HW  OW  
HW  HW  OW  HW  HW  OW  HW  HW  OW  HW  HW  OW  HW  HW  OW  HW  HW  OW  HW  HW  
OW  HW  HW  OW  HW  HW  OW  HW  HW  OW  HW  HW  OW  HW  HW  OW  HW  HW  OW  HW  
HW  OW  HW  HW  OW  HW  HW  OW  HW  HW  OW  HW  HW  OW  HW  HW  OW  HW  HW  OW  
HW  HW  OW  HW  HW  OW  HW  HW  OW  HW  HW  OW  HW  HW  OW  HW  HW  OW  HW  HW  
OW  HW  HW  OW  HW  HW  OW  HW  HW  OW  HW  HW  OW  HW  HW  OW  HW  HW  OW  HW  
HW  OW  HW  HW  OW  HW  HW  OW  HW  HW  OW  HW  HW  OW  HW  HW  OW  HW  HW  OW  
HW  HW  OW  HW  HW  OW  HW  HW  OW  HW  HW  OW  HW  HW  OW  HW  HW  OW  HW  HW  
OW  HW  HW  OW  HW  HW  OW  HW  HW  OW  HW  HW  OW  HW  HW  OW  HW  HW  OW  HW  
HW  OW  HW  HW  OW  HW  HW  OW  HW  HW  OW  HW  HW  OW  HW  HW  OW  HW  HW  OW  
HW  HW  OW  HW  HW  OW  HW  HW  OW  HW  HW  OW  HW  HW  OW  HW  HW  OW  HW  HW  
OW  HW  HW  OW  HW  HW  OW  HW  HW  OW  HW  HW  OW  HW  HW  OW  HW  HW  OW  HW  
HW  OW  HW  HW  OW  HW  HW  OW  HW  HW  OW  HW  HW  OW  HW  HW  OW  HW  HW  OW  
HW  HW  OW  HW  HW  OW  HW  HW  OW  HW  HW  OW  HW  HW  OW  HW  HW  OW  HW  HW  
OW  HW  HW  OW  HW  HW  OW  HW  HW  OW  HW  HW  OW  HW  HW  OW  HW  HW  OW  HW  
HW  OW  HW  HW  OW  HW  HW  OW  HW  HW  OW  HW  HW  OW  HW  HW  OW  HW  HW  OW  
HW  HW  OW  HW  HW  OW  HW  HW  OW  HW  HW  OW  HW  HW  OW  HW  HW  OW  HW  HW  
OW  HW  HW  OW  HW  HW  OW  HW  HW  OW  HW  HW  OW  HW  HW  OW  HW  HW  OW  HW  
HW  OW  HW  HW  OW  HW  HW  OW  HW  HW  OW  HW  HW  OW  HW  HW  OW  HW  HW  OW  
HW  HW  OW  HW  HW  OW  HW  HW  OW  HW  HW  OW  HW  HW  OW  HW  HW  OW  HW  HW  
OW  HW  HW  OW  HW  HW  OW  HW  HW  OW  HW  HW  OW  HW  HW  OW  HW  HW  OW  HW  
HW  OW  HW  HW  OW  HW  HW  OW  HW  HW  OW  HW  HW  OW  HW  HW  OW  HW  HW  OW  
HW  HW  OW  HW  HW  OW  HW  HW  OW  HW  HW  OW  HW  HW  OW  HW  HW  OW  HW  HW  
OW  HW  HW  OW  HW  HW  OW  HW  HW  OW  HW  HW  OW  HW  HW  OW  HW  HW  OW  HW  
HW  OW  HW  HW  OW  HW  HW  OW  HW  HW  OW  HW  HW  OW  HW  HW  OW  HW  HW  OW  
HW  HW  OW  HW  HW  OW  HW  HW  OW  HW  HW  OW  HW  HW  OW  HW  HW  OW  HW  HW  
OW  HW  HW  OW  HW  HW  OW  HW  HW  OW  HW  HW  OW  HW  HW  OW  HW  HW  OW  HW  
HW  OW  HW  HW  OW  HW  HW  OW  HW  HW  OW  HW  HW  OW  HW  HW  OW  HW  HW  OW  
HW  HW  OW  HW  HW  OW  HW  HW  OW  HW  HW  OW  HW  HW  OW  HW  HW  OW  HW  HW  
OW  HW  HW  OW  HW  HW  OW  HW  HW  OW  HW  HW  OW  HW  HW  OW  HW  HW  OW  HW  
HW  OW  HW  HW  OW  HW  HW  OW  HW  HW  OW  HW  HW  OW  HW  HW  OW  HW  HW  OW  
HW  HW  OW  HW  HW  OW  HW  HW  OW  HW  HW  OW  HW  HW  OW  HW  HW  OW  HW  HW  
OW  HW  HW  OW  HW  HW  OW  HW  HW  OW  HW  HW  OW  HW  HW  OW  HW  HW  OW  HW  
HW  OW  HW  HW  OW  HW  HW  OW  HW  HW  OW  HW  HW  OW  HW  HW  OW  HW  HW  OW  
HW  HW  OW  HW  HW  OW  HW  HW  OW  HW  HW  OW  HW  HW  OW  HW  HW  OW  HW  HW  
OW  HW  HW  OW  HW  HW  OW  HW  HW  OW  HW  HW  OW  HW  HW  OW  HW  HW  OW  HW  
HW  OW  HW  HW  OW  HW  HW  OW  HW  HW  OW  HW  HW  OW  HW  HW  OW  HW  HW  OW  
HW  HW  OW  HW  HW  OW  HW  HW  OW  HW  HW  OW  HW  HW  OW  HW  HW  OW  HW  HW  
OW  HW  HW  OW  HW  HW  OW  HW  HW  OW  HW  HW  OW  HW  HW  OW  HW  HW  OW  HW  
HW  OW  HW  HW  OW  HW  HW  OW  HW  HW  OW  HW  HW  OW  HW  HW  OW  HW  HW  OW  
HW  HW  OW  HW  HW  OW  HW  HW  OW  HW  HW  OW  HW  HW  OW  HW  HW  OW  HW  HW  
OW  HW  HW  OW  HW  HW  OW  HW  HW  OW  HW  HW  OW  HW  HW  OW  HW  HW  OW  HW  
HW  OW  HW  HW  OW  HW  HW  OW  HW  HW  OW  HW  HW  OW  HW  HW  OW  HW  HW  OW  
HW  HW  OW  HW  HW  OW  HW  HW  OW  HW  HW  OW  HW  HW  OW  HW  HW  OW  HW  HW  
OW  HW  HW  OW  HW  HW  OW  HW  HW  OW  HW  HW  OW  HW  HW  OW  HW  HW  OW  HW  
HW  OW  HW  HW  OW  HW  HW  OW  HW  HW  OW  HW  HW  OW  HW  HW  OW  HW  HW  OW  
HW  HW  OW  HW  HW  OW  HW  HW  OW  HW  HW  OW  HW  HW  OW  HW  HW  OW  HW  HW  
OW  HW  HW  OW  HW  HW  OW  HW  HW  OW  HW  HW  OW  HW  HW  OW  HW  HW  OW  HW  
HW  OW  HW  HW  OW  HW  HW  OW  HW  HW  OW  HW  HW  OW  HW  HW  OW  HW  HW  OW  
HW  HW  OW  HW  HW  OW  HW  HW  OW  HW  HW  OW  HW  HW  OW  HW  HW  OW  HW  HW  
OW  HW  HW  OW  HW  HW  OW  HW  HW  OW  HW  HW  OW  HW  HW  OW  HW  HW  OW  HW  
HW  OW  HW  HW  OW  HW  HW  OW  HW  HW  OW  HW  HW  OW  HW  HW  OW  HW  HW  OW  
HW  HW  OW  HW  HW  OW  HW  HW  OW  HW  HW  OW  HW  HW  OW  HW  HW  OW  HW  HW  
OW  HW  HW  OW  HW  HW  OW  HW  HW  OW  HW  HW  OW  HW  HW  OW  HW  HW  OW  HW  
HW  OW  HW  HW  OW  HW  HW  OW  HW  HW  OW  HW  HW  OW  HW  HW  OW  HW  HW  OW  
HW  HW  OW  HW  HW  OW  HW  HW  OW  HW  HW  OW  HW  HW  OW  HW  HW  OW  HW  HW  
OW  HW  HW  OW  HW  HW  OW  HW  HW  OW  HW  HW  OW  HW  HW  OW  HW  HW  OW  HW  
HW  OW  HW  HW  OW  HW  HW  OW  HW  HW  OW  HW  HW  OW  HW  HW  OW  HW  HW  OW  
HW  HW  OW  HW  HW  OW  HW  HW  OW  HW  HW  OW  HW  HW  OW  HW  HW  OW  HW  HW  
OW  HW  HW  OW  HW  HW  OW  HW  HW  OW  HW  HW  OW  HW  HW  OW  HW  HW  OW  HW  
HW  OW  HW  HW  OW  HW  HW  OW  HW  HW  OW  HW  HW  OW  HW  HW  OW  HW  HW  OW  
HW  HW  OW  HW  HW  OW  HW  HW  OW  HW  HW  OW  HW  HW  OW  HW  HW  OW  HW  HW  
OW  HW  HW  OW  HW  HW  OW  HW  HW  OW  HW  HW  OW  HW  HW  OW  HW  HW  OW  HW  
HW  OW  HW  HW  OW  HW  HW  OW  HW  HW  OW  HW  HW  OW  HW  HW  OW  HW  HW  OW  
HW  HW  OW  HW  HW  OW  HW  HW  
%FLAG TREE_CHAIN_CLASSIFICATION                                                 
%FORMAT(20a4)                                                                   
BLA BLA BLA BLA BLA BLA BLA BLA BLA BLA BLA BLA BLA BLA BLA BLA BLA BLA BLA BLA 
BLA BLA M   E   M   E   3   E   E   E   M   E   M   E   M   E   3   E   E   E   
M   E   M   E   M   E   3   E   E   3   E   E   3   E   E   3   E   E   3   E   
E   E   M   E   M   E   M   E   3   E   3   E   E   E   S   E   M   E   M   E   
M   E   3   E   E   E   M   E   M   E   M   E   3   E   E   B   E   B   E   E   
M   E   M   E   M   E   E   M   E   M   E   M   E   3   E   3   E   E   E   S   
E   M   E   M   E   M   E   3   E   E   E   M   E   M   E   M   E   3   E   3   
E   E   E   3   E   E   3   E   E   E   M   E   M   3   E   E   3   E   E   B   
E   E   M   E   M   E   M   E   M   E   3   E   3   E   E   E   3   E   E   3   
E   E   E   M   E   M   E   M   E   E   M   E   M   E   M   E   E   M   E   M   
E   M   E   E   M   E   M   E   M   E   3   E   E   S   E   M   E   M   E   M   
E   3   E   E   E   M   E   M   E   M   E   3   E   E   B   E   B   E   E   M   
E   M   E   M   E   3   E   3   E   E   E   3   E   E   E   M   E   M   E   M   
E   3   E   E   B   B   E   B   E   B   S   E   S   E   S   E   M   E   M   E   
M   E   3   E   3   E   E   E   3   E   E   E   M   E   M   E   M   E   3   E   
E   B   E   B   E   E   M   E   M   E   M   E   3   E   E   3   E   3   E   E   
E   3   E   E   E   M   E   M   E   M   E   3   E   E   E   M   E   M   3   E   
E   3   E   E   B   E   E   M   E   M   E   M   E   M   E   3   E   3   E   E   
E   3   E   E   E   M   E   M   E   M   E   3   E   3   E   E   E   3   E   E   
E   M   E   M   E   M   E   3   E   E   B   E   B   E   E   M   E   M   E   M   
E   3   E   3   E   E   E   3   E   E   E   M   E   M   E   M   E   E   M   E   
M   E   M   E   3   E   E   3   E   E   B   E   B   E   E   M   E   M   E   M   
E   3   E   E   B   E   B   E   E   M   E   M   E   M   E   3   E   E   3   E   
3   E   E   E   3   E   E   E   M   E   M   E   M   E   3   E   3   E   E   E   
3   E   E   E   M   E   M   E   M   E   3   E   3   E   E   E   3   E   E   E   
M   E   M   E   M   E   3   E   E   B   E   E   M   E   M   E   M   E   3   E   
E   3   E   3   E   E   E   3   E   E   E   M   E   M   E   M   E   3   E   E   
S   E   M   E   M   E   M   E   3   E   3   E   E   E   S   E   M   E   M   E   
M   E   3   E   E   3   E   E   B   E   B   E   E   M   E   M   E   M   E   3   
E   3   E   E   E   3   E   E   3   E   E   E   M   E   M   E   M   E   3   E   
E   B   B   E   B   E   B   E   S   E   S   E   M   E   M   E   M   E   3   E   
E   E   M   E   M   E   M   E   3   E   E   B   E   S   E   B   E   B   E   M   
E   M   E   M   E   3   E   E   B   E   B   E   E   M   E   M   E   M   E   3   
E   E   B   E   E   M   E   M   E   M   E   3   E   E   B   B   E   B   E   B   
S   E   S   E   S   E   M   E   M   3   E   E   3   E   E   B   E   E   M   E   
M   E   M   E   M   E   3   E   E   3   E   E   B   E   E   M   E   M   E   M   
E   3   E   3   E   E   E   S   E   M   E   M   E   M   E   3   E   3   E   E   
E   3   E   E   3   E   E   E   M   E   M   E   M   E   3   E   3   E   E   E   
S   E   M   E   M   E   M   E   3   E   E   B   E   E   M   E   M   E   M   E   
3   E   E   B   B   E   B   E   B   S   E   S   E   S   E   M   E   M   E   M   
E   3   E   3   E   E   E   3   E   E   E   M   E   M   E   M   E   3   E   3   
E   E   E   S   E   M   E   M   E   M   E   3   E   E   3   E   3   E   E   E   
3   E   E   E   M   E   M   E   M   E   3   E   E   3   E   E   B   E   B   E   
E   M   E   M   3   E   E   3   E   E   B   E   E   M   E   M   E   M   E   M   
E   E   M   E   M   E   M   E   3   E   E   S   E   M   E   M   E   M   E   3   
E   E   E   M   E   M   E   M   E   3   E   E   B   B   E   B   E   B   S   E   
S   E   S   E   M   E   M   E   M   E   E   M   E   M   E   M   E   E   M   E   
M   E   M   E   3   E   3   E   E   E   3   E   E   E   M   E   M   E   M   E   
3   E   E   3   E   3   E   E   E   3   E   E   E   M   E   M   E   M   E   3   
E   E   S   E   M   E   M   E   M   E   3   E   E   B   E   B   E   E   M   E   
M   E   M   E   3   E   E   B   B   E   B   E   B   E   S   E   S   E   M   E   
M   E   M   E   3   E   E   S   E   M   E   M   E   M   E   E   M   E   M   E   
M   E   3   E   3   E   E   E   S   E   M   E   M   E   M   E   3   E   3   E   
E   E   3   E   E   E   M   E   M   E   M   E   3   E   E   3   E   E   3   E   
E   3   E   E   3   E   E   E   M   E   M   E   M   E   3   E   E   B   B   E   
B   E   B   S   E   S   E   S   E   M   E   M   E   M   E   3   E   E   S   E   
M   E   M   E   M   E   E   M   E   M   E   M   E   3   E   E   S   E   M   E   
M   E   M   E   3   E   E   S   E   M   E   M   E   M   E   3   E   E   B   B   
E   B   E   B   S   E   S   E   S   E   M   E   M   3   E   E   3   E   E   B   
E   E   M   E   M   E   M   E   M   E   3   E   E   B   B   E   B   E   B   E   
S   E   S   E   M   E   M   3   E   E   3   E   E   B   E   E   M   E   M   E   
M   E   M   E   3   E   3   E   E   E   S   E   M   E   M   E   M   E   3   E   
3   E   E   E   S   E   M   E   M   E   M   E   3   E   E   S   E   M   E   M   
E   M   E   3   E   E   3   E   E   B   E   E   M   E   M   E   M   E   3   E   
3   E   E   E   S   E   M   E   M   3   E   E   3   E   E   B   E   E   M   E   
M   E   M   E   M   E   3   E   E   3   E   E   3   E   E   B   E   B   B   E   
E   B   E   E   M   E   M   E   M   E   3   E   3   E   E   E   3   E   E   E   
M   E   M   E   M   E   3   E   3   E   E   E   3   E   E   E   M   E   M   E   
M   E   3   E   E   B   B   E   B   E   B   S   E   S   E   S   E   M   E   M   
E   M   E   3   E   E   B   E   B   E   E   M   E   M   E   M   E   3   E   E   
S   E   M   E   M   E   M   E   3   E   E   3   E   E   3   E   E   B   E   B   
B   E   E   B   E   E   M   E   M   E   M   E   3   E   3   E   E   E   S   E   
M   E   M   E   M   E   3   E   E   B   E   E   M   E   M   E   M   E   3   E   
E   3   E   E   3   E   E   3   E   E   3   E   E   E   M   E   M   3   E   E   
3   E   E   B   E   E   M   E   M   E   M   E   M   E   3   E   E   B   B   E   
B   E   S   B   E   B   E   B   E   S   E   E   M   E   M   3   E   E   3   E   
E   B   E   E   M   E   M   E   M   E   M   E   3   E   3   E   E   E   3   E   
E   E   M   E   M   E   M   E   3   E   E   E   M   E   M   E   M   E   3   E   
E   3   E   3   E   E   E   3   E   E   E   M   E   M   E   M   E   3   E   E   
B   B   E   B   E   B   S   E   S   E   S   E   M   E   M   E   M   E   3   E   
E   3   E   3   E   E   E   3   E   E   E   M   E   M   E   M   E   3   E   3   
E   E   E   S   E   M   E   M   3   E   E   3   E   E   B   E   E   M   E   M   
E   M   E   M   E   3   E   3   E   E   E   3   E   E   E   M   E   M   E   M   
E   3   E   E   S   E   M   E   M   E   M   E   3   E   E   S   E   M   E   M   
E   M   E   3   E   E   E   M   E   M   E   M   E   E   M   E   M   E   M   E   
E   M   E   M   E   M   E   3   E   3   E   E   E   3   E   E   E   M   E   M   
E   M   E   3   E   E   E   M   E   M   E   M   E   3   E   3   E   E   E   3   
E   E   3   E   E   E   M   E   M   E   M   E   3   E   E   3   E   E   3   E   
E   3   E   E   3   E   E   E   M   E   M   E   M   E   3   E   E   E   M   E   
M   E   M   E   E   M   E   M   E   M   E   3   E   E   S   E   M   E   M   E   
M   E   3   E   E   3   E   3   E   E   E   3   E   E   E   M   E   M   E   M   
E   3   E   3   E   E   E   3   E   E   3   E   E   E   M   E   M   E   M   E   
3   E   E   E   M   E   M   E   M   E   3   E   3   E   E   E   3   E   E   E   
M   E   M   E   M   E   3   E   E   3   E   3   E   E   E   3   E   E   E   M   
E   M   E   M   E   3   E   3   E   E   E   3   E   E   3   E   E   E   M   E   
M   E   M   E   3   E   E   3   E   3   E   E   E   3   E   E   E   M   E   M   
E   M   E   3   E   E   3   E   E   3   E   E   B   E   B   B   E   E   B   E   
E   M   E   M   E   M   E   3   E   E   3   E   E   B   E   B   E   E   M   E   
M   E   M   E   3   E   3   E   E   E   S   E   M   E   M   E   M   E   3   E   
E   B   E   B   E   E   M   E   M   E   M   E   3   E   E   B   E   B   E   E   
M   E   M   E   M   E   3   E   E   B   B   E   B   E   B   S   E   S   E   S   
E   M   E   M   E   M   E   3   E   E   B   E   B   E   E   M   E   M   E   M   
E   3   E   E   S   E   M   E   M   E   M   E   3   E   E   B   E   E   M   E   
M   E   M   E   3   E   E   B   E   E   M   E   M   E   M   E   3   E   E   B   
B   E   B   E   B   E   S   E   S   E   M   E   M   E   M   E   3   E   E   3   
E   E   B   E   B   E   E   M   E   M   E   M   E   3   E   E   B   B   E   B   
E   B   E   S   E   S   E   M   E   M   E   M   E   3   E   3   E   E   E   3   
E   E   E   M   E   M   E   M   E   3   E   E   B   B   E   B   E   S   B   E   
B   E   B   E   S   E   E   M   E   M   E   M   E   3   E   E   B   E   B   E   
E   M   E   M   E   M   E   3   E   3   E   E   E   3   E   E   3   E   E   E   
M   E   M   E   M   E   3   E   E   B   B   E   B   E   B   S   E   S   E   S   
E   M   E   M   E   M   E   3   E   E   E   M   E   M   E   M   E   3   E   E   
B   E   B   E   E   M   E   M   E   M   E   3   E   E   B   E   B   E   E   M   
E   M   E   M   E   3   E   E   B   E   E   M   E   M   E   M   E   3   E   3   
E   E   E   3   E   E   E   M   E   M   E   M   E   3   E   3   E   E   E   3   
E   E   E   M   E   M   E   M   E   3   E   3   E   E   E   3   E   E   E   M   
E   M   3   E   E   3   E   E   B   E   E   M   E   M   E   BLA BLA BLA BLA BLA 
BLA BLA BLA BLA BLA BLA BLA BLA BLA BLA M   M   M   M   M   M   M   M   M   M   
M   M   M   M   M   M   M   M   M   M   M   M   M   M   M   M   M   M   M   M   
M   M   M   M   M   M   M   M   M   M   M   M   M   M   M   M   M   M   M   M   
M   M   BLA BLA BLA BLA BLA BLA BLA BLA BLA BLA BLA BLA BLA BLA BLA BLA BLA BLA 
BLA BLA BLA BLA BLA BLA BLA BLA BLA BLA BLA BLA BLA BLA BLA BLA BLA BLA BLA BLA 
BLA BLA BLA BLA BLA BLA BLA BLA BLA BLA BLA BLA BLA BLA BLA BLA BLA BLA BLA BLA 
BLA BLA BLA BLA BLA BLA BLA BLA BLA BLA BLA BLA BLA BLA BLA BLA BLA BLA BLA BLA 
BLA BLA BLA BLA BLA BLA BLA BLA BLA BLA BLA BLA BLA BLA BLA BLA BLA BLA BLA BLA 
BLA BLA BLA BLA BLA BLA BLA BLA BLA BLA BLA BLA BLA BLA BLA BLA BLA BLA BLA BLA 
BLA BLA BLA BLA BLA BLA BLA BLA BLA BLA BLA BLA BLA BLA BLA BLA BLA BLA BLA BLA 
BLA BLA BLA BLA BLA BLA BLA BLA BLA BLA BLA BLA BLA BLA BLA BLA BLA BLA BLA BLA 
BLA BLA BLA BLA BLA BLA BLA BLA BLA BLA BLA BLA BLA BLA BLA BLA BLA BLA BLA BLA 
BLA BLA BLA BLA BLA BLA BLA BLA BLA BLA BLA BLA BLA BLA BLA BLA BLA BLA BLA BLA 
BLA BLA BLA BLA BLA BLA BLA BLA BLA BLA BLA BLA BLA BLA BLA BLA BLA BLA BLA BLA 
BLA BLA BLA BLA BLA BLA BLA BLA BLA BLA BLA BLA BLA BLA BLA BLA BLA BLA BLA BLA 
BLA BLA BLA BLA BLA BLA BLA BLA BLA BLA BLA BLA BLA BLA BLA BLA BLA BLA BLA BLA 
BLA BLA BLA BLA BLA BLA BLA BLA BLA BLA BLA BLA BLA BLA BLA BLA BLA BLA BLA BLA 
BLA BLA BLA BLA BLA BLA BLA BLA BLA BLA BLA BLA BLA BLA BLA BLA BLA BLA BLA BLA 
BLA BLA BLA BLA BLA BLA BLA BLA BLA BLA BLA BLA BLA BLA BLA BLA BLA BLA BLA BLA 
BLA BLA BLA BLA BLA BLA BLA BLA BLA BLA BLA BLA BLA BLA BLA BLA BLA BLA BLA BLA 
BLA BLA BLA BLA BLA BLA BLA BLA BLA BLA BLA BLA BLA BLA BLA BLA BLA BLA BLA BLA 
BLA BLA BLA BLA BLA BLA BLA BLA BLA BLA BLA BLA BLA BLA BLA BLA BLA BLA BLA BLA 
BLA BLA BLA BLA BLA BLA BLA BLA BLA BLA BLA BLA BLA BLA BLA BLA BLA BLA BLA BLA 
BLA BLA BLA BLA BLA BLA BLA BLA BLA BLA BLA BLA BLA BLA BLA BLA BLA BLA BLA BLA 
BLA BLA BLA BLA BLA BLA BLA BLA BLA BLA BLA BLA BLA BLA BLA BLA BLA BLA BLA BLA 
BLA BLA BLA BLA BLA BLA BLA BLA BLA BLA BLA BLA BLA BLA BLA BLA BLA BLA BLA BLA 
BLA BLA BLA BLA BLA BLA BLA BLA BLA BLA BLA BLA BLA BLA BLA BLA BLA BLA BLA BLA 
BLA BLA BLA BLA BLA BLA BLA BLA BLA BLA BLA BLA BLA BLA BLA BLA BLA BLA BLA BLA 
BLA BLA BLA BLA BLA BLA BLA BLA BLA BLA BLA BLA BLA BLA BLA BLA BLA BLA BLA BLA 
BLA BLA BLA BLA BLA BLA BLA BLA BLA BLA BLA BLA BLA BLA BLA BLA BLA BLA BLA BLA 
BLA BLA BLA BLA BLA BLA BLA BLA BLA BLA BLA BLA BLA BLA BLA BLA BLA BLA BLA BLA 
BLA BLA BLA BLA BLA BLA BLA BLA BLA BLA BLA BLA BLA BLA BLA BLA BLA BLA BLA BLA 
BLA BLA BLA BLA BLA BLA BLA BLA BLA BLA BLA BLA BLA BLA BLA BLA BLA BLA BLA BLA 
BLA BLA BLA BLA BLA BLA BLA BLA BLA BLA BLA BLA BLA BLA BLA BLA BLA BLA BLA BLA 
BLA BLA BLA BLA BLA BLA BLA BLA BLA BLA BLA BLA BLA BLA BLA BLA BLA BLA BLA BLA 
BLA BLA BLA BLA BLA BLA BLA BLA BLA BLA BLA BLA BLA BLA BLA BLA BLA BLA BLA BLA 
BLA BLA BLA BLA BLA BLA BLA BLA BLA BLA BLA BLA BLA BLA BLA BLA BLA BLA BLA BLA 
BLA BLA BLA BLA BLA BLA BLA BLA BLA BLA BLA BLA BLA BLA BLA BLA BLA BLA BLA BLA 
BLA BLA BLA BLA BLA BLA BLA BLA BLA BLA BLA BLA BLA BLA BLA BLA BLA BLA BLA BLA 
BLA BLA BLA BLA BLA BLA BLA BLA BLA BLA BLA BLA BLA BLA BLA BLA BLA BLA BLA BLA 
BLA BLA BLA BLA BLA BLA BLA BLA BLA BLA BLA BLA BLA BLA BLA BLA BLA BLA BLA BLA 
BLA BLA BLA BLA BLA BLA BLA BLA BLA BLA BLA BLA BLA BLA BLA BLA BLA BLA BLA BLA 
BLA BLA BLA BLA BLA BLA BLA BLA BLA BLA BLA BLA BLA BLA BLA BLA BLA BLA BLA BLA 
BLA BLA BLA BLA BLA BLA BLA BLA BLA BLA BLA BLA BLA BLA BLA BLA BLA BLA BLA BLA 
BLA BLA BLA BLA BLA BLA BLA BLA BLA BLA BLA BLA BLA BLA BLA BLA BLA BLA BLA BLA 
BLA BLA BLA BLA BLA BLA BLA BLA BLA BLA BLA BLA BLA BLA BLA BLA BLA BLA BLA BLA 
BLA BLA BLA BLA BLA BLA BLA BLA BLA BLA BLA BLA BLA BLA BLA BLA BLA BLA BLA BLA 
BLA BLA BLA BLA BLA BLA BLA BLA BLA BLA BLA BLA BLA BLA BLA BLA BLA BLA BLA BLA 
BLA BLA BLA BLA BLA BLA BLA BLA BLA BLA BLA BLA BLA BLA BLA BLA BLA BLA BLA BLA 
BLA BLA BLA BLA BLA BLA BLA BLA BLA BLA BLA BLA BLA BLA BLA BLA BLA BLA BLA BLA 
BLA BLA BLA BLA BLA BLA BLA BLA BLA BLA BLA BLA BLA BLA BLA BLA BLA BLA BLA BLA 
BLA BLA BLA BLA BLA BLA BLA BLA BLA BLA BLA BLA BLA BLA BLA BLA BLA BLA BLA BLA 
BLA BLA BLA BLA BLA BLA BLA BLA BLA BLA BLA BLA BLA BLA BLA BLA BLA BLA BLA BLA 
BLA BLA BLA BLA BLA BLA BLA BLA BLA BLA BLA BLA BLA BLA BLA BLA BLA BLA BLA BLA 
BLA BLA BLA BLA BLA BLA BLA BLA BLA BLA BLA BLA BLA BLA BLA BLA BLA BLA BLA BLA 
BLA BLA BLA BLA BLA BLA BLA BLA BLA BLA BLA BLA BLA BLA BLA BLA BLA BLA BLA BLA 
BLA BLA BLA BLA BLA BLA BLA BLA BLA BLA BLA BLA BLA BLA BLA BLA BLA BLA BLA BLA 
BLA BLA BLA BLA BLA BLA BLA BLA BLA BLA BLA BLA BLA BLA BLA BLA BLA BLA BLA BLA 
BLA BLA BLA BLA BLA BLA BLA BLA BLA BLA BLA BLA BLA BLA BLA BLA BLA BLA BLA BLA 
BLA BLA BLA BLA BLA BLA BLA BLA BLA BLA BLA BLA BLA BLA BLA BLA BLA BLA BLA BLA 
BLA BLA BLA BLA BLA BLA BLA BLA BLA BLA BLA BLA BLA BLA BLA BLA BLA BLA BLA BLA 
BLA BLA BLA BLA BLA BLA BLA BLA BLA BLA BLA BLA BLA BLA BLA BLA BLA BLA BLA BLA 
BLA BLA BLA BLA BLA BLA BLA BLA BLA BLA BLA BLA BLA BLA BLA BLA BLA BLA BLA BLA 
BLA BLA BLA BLA BLA BLA BLA BLA BLA BLA BLA BLA BLA BLA BLA BLA BLA BLA BLA BLA 
BLA BLA BLA BLA BLA BLA BLA BLA BLA BLA BLA BLA BLA BLA BLA BLA BLA BLA BLA BLA 
BLA BLA BLA BLA BLA BLA BLA BLA BLA BLA BLA BLA BLA BLA BLA BLA BLA BLA BLA BLA 
BLA BLA BLA BLA BLA BLA BLA BLA BLA BLA BLA BLA BLA BLA BLA BLA BLA BLA BLA BLA 
BLA BLA BLA BLA BLA BLA BLA BLA BLA BLA BLA BLA BLA BLA BLA BLA BLA BLA BLA BLA 
BLA BLA BLA BLA BLA BLA BLA BLA BLA BLA BLA BLA BLA BLA BLA BLA BLA BLA BLA BLA 
BLA BLA BLA BLA BLA BLA BLA BLA BLA BLA BLA BLA BLA BLA BLA BLA BLA BLA BLA BLA 
BLA BLA BLA BLA BLA BLA BLA BLA BLA BLA BLA BLA BLA BLA BLA BLA BLA BLA BLA BLA 
BLA BLA BLA BLA BLA BLA BLA BLA BLA BLA BLA BLA BLA BLA BLA BLA BLA BLA BLA BLA 
BLA BLA BLA BLA BLA BLA BLA BLA BLA BLA BLA BLA BLA BLA BLA BLA BLA BLA BLA BLA 
BLA BLA BLA BLA BLA BLA BLA BLA BLA BLA BLA BLA BLA BLA BLA BLA BLA BLA BLA BLA 
BLA BLA BLA BLA BLA BLA BLA BLA BLA BLA BLA BLA BLA BLA BLA BLA BLA BLA BLA BLA 
BLA BLA BLA BLA BLA BLA BLA BLA BLA BLA BLA BLA BLA BLA BLA BLA BLA BLA BLA BLA 
BLA BLA BLA BLA BLA BLA BLA BLA BLA BLA BLA BLA BLA BLA BLA BLA BLA BLA BLA BLA 
BLA BLA BLA BLA BLA BLA BLA BLA BLA BLA BLA BLA BLA BLA BLA BLA BLA BLA BLA BLA 
BLA BLA BLA BLA BLA BLA BLA BLA BLA BLA BLA BLA BLA BLA BLA BLA BLA BLA BLA BLA 
BLA BLA BLA BLA BLA BLA BLA BLA BLA BLA BLA BLA BLA BLA BLA BLA BLA BLA BLA BLA 
BLA BLA BLA BLA BLA BLA BLA BLA BLA BLA BLA BLA BLA BLA BLA BLA BLA BLA BLA BLA 
BLA BLA BLA BLA BLA BLA BLA BLA BLA BLA BLA BLA BLA BLA BLA BLA BLA BLA BLA BLA 
BLA BLA BLA BLA BLA BLA BLA BLA BLA BLA BLA BLA BLA BLA BLA BLA BLA BLA BLA BLA 
BLA BLA BLA BLA BLA BLA BLA BLA BLA BLA BLA BLA BLA BLA BLA BLA BLA BLA BLA BLA 
BLA BLA BLA BLA BLA BLA BLA BLA BLA BLA BLA BLA BLA BLA BLA BLA BLA BLA BLA BLA 
BLA BLA BLA BLA BLA BLA BLA BLA BLA BLA BLA BLA BLA BLA BLA BLA BLA BLA BLA BLA 
BLA BLA BLA BLA BLA BLA BLA BLA BLA BLA BLA BLA BLA BLA BLA BLA BLA BLA BLA BLA 
BLA BLA BLA BLA BLA BLA BLA BLA BLA BLA BLA BLA BLA BLA BLA BLA BLA BLA BLA BLA 
BLA BLA BLA BLA BLA BLA BLA BLA BLA BLA BLA BLA BLA BLA BLA BLA BLA BLA BLA BLA 
BLA BLA BLA BLA BLA BLA BLA BLA BLA BLA BLA BLA BLA BLA BLA BLA BLA BLA BLA BLA 
BLA BLA BLA BLA BLA BLA BLA BLA BLA BLA BLA BLA BLA BLA BLA BLA BLA BLA BLA BLA 
BLA BLA BLA BLA BLA BLA BLA BLA BLA BLA BLA BLA BLA BLA BLA BLA BLA BLA BLA BLA 
BLA BLA BLA BLA BLA BLA BLA BLA BLA BLA BLA BLA BLA BLA BLA BLA BLA BLA BLA BLA 
BLA BLA BLA BLA BLA BLA BLA BLA BLA BLA BLA BLA BLA BLA BLA BLA BLA BLA BLA BLA 
BLA BLA BLA BLA BLA BLA BLA BLA BLA BLA BLA BLA BLA BLA BLA BLA BLA BLA BLA BLA 
BLA BLA BLA BLA BLA BLA BLA BLA BLA BLA BLA BLA BLA BLA BLA BLA BLA BLA BLA BLA 
BLA BLA BLA BLA BLA BLA BLA BLA BLA BLA BLA BLA BLA BLA BLA BLA BLA BLA BLA BLA 
BLA BLA BLA BLA BLA BLA BLA BLA BLA BLA BLA BLA BLA BLA BLA BLA BLA BLA BLA BLA 
BLA BLA BLA BLA BLA BLA BLA BLA BLA BLA BLA BLA BLA BLA BLA BLA BLA BLA BLA BLA 
BLA BLA BLA BLA BLA BLA BLA BLA BLA BLA BLA BLA BLA BLA BLA BLA BLA BLA BLA BLA 
BLA BLA BLA BLA BLA BLA BLA BLA BLA BLA BLA BLA BLA BLA BLA BLA BLA BLA BLA BLA 
BLA BLA BLA BLA BLA BLA BLA BLA BLA BLA BLA BLA BLA BLA BLA BLA BLA BLA BLA BLA 
BLA BLA BLA BLA BLA BLA BLA BLA BLA BLA BLA BLA BLA BLA BLA BLA BLA BLA BLA BLA 
BLA BLA BLA BLA BLA BLA BLA BLA BLA BLA BLA BLA BLA BLA BLA BLA BLA BLA BLA BLA 
BLA BLA BLA BLA BLA BLA BLA BLA BLA BLA BLA BLA BLA BLA BLA BLA BLA BLA BLA BLA 
BLA BLA BLA BLA BLA BLA BLA BLA BLA BLA BLA BLA BLA BLA BLA BLA BLA BLA BLA BLA 
BLA BLA BLA BLA BLA BLA BLA BLA BLA BLA BLA BLA BLA BLA BLA BLA BLA BLA BLA BLA 
BLA BLA BLA BLA BLA BLA BLA BLA BLA BLA BLA BLA BLA BLA BLA BLA BLA BLA BLA BLA 
BLA BLA BLA BLA BLA BLA BLA BLA BLA BLA BLA BLA BLA BLA BLA BLA BLA BLA BLA BLA 
BLA BLA BLA BLA BLA BLA BLA BLA BLA BLA BLA BLA BLA BLA BLA BLA BLA BLA BLA BLA 
BLA BLA BLA BLA BLA BLA BLA BLA BLA BLA BLA BLA BLA BLA BLA BLA BLA BLA BLA BLA 
BLA BLA BLA BLA BLA BLA BLA BLA BLA BLA BLA BLA BLA BLA BLA BLA BLA BLA BLA BLA 
BLA BLA BLA BLA BLA BLA BLA BLA BLA BLA BLA BLA BLA BLA BLA BLA BLA BLA BLA BLA 
BLA BLA BLA BLA BLA BLA BLA BLA BLA BLA BLA BLA BLA BLA BLA BLA BLA BLA BLA BLA 
BLA BLA BLA BLA BLA BLA BLA BLA BLA BLA BLA BLA BLA BLA BLA BLA BLA BLA BLA BLA 
BLA BLA BLA BLA BLA BLA BLA BLA BLA BLA BLA BLA BLA BLA BLA BLA BLA BLA BLA BLA 
BLA BLA BLA BLA BLA BLA BLA BLA BLA BLA BLA BLA BLA BLA BLA BLA BLA BLA BLA BLA 
BLA BLA BLA BLA BLA BLA BLA BLA BLA BLA BLA BLA BLA BLA BLA BLA BLA BLA BLA BLA 
BLA BLA BLA BLA BLA BLA BLA BLA BLA BLA BLA BLA BLA BLA BLA BLA BLA BLA BLA BLA 
BLA BLA BLA BLA BLA BLA BLA BLA BLA BLA BLA BLA BLA BLA BLA BLA BLA BLA BLA BLA 
BLA BLA BLA BLA BLA BLA BLA BLA BLA BLA BLA BLA BLA BLA BLA BLA BLA BLA BLA BLA 
BLA BLA BLA BLA BLA BLA BLA BLA BLA BLA BLA BLA BLA BLA BLA BLA BLA BLA BLA BLA 
BLA BLA BLA BLA BLA BLA BLA BLA BLA BLA BLA BLA BLA BLA BLA BLA BLA BLA BLA BLA 
BLA BLA BLA BLA BLA BLA BLA BLA BLA BLA BLA BLA BLA BLA BLA BLA BLA BLA BLA BLA 
BLA BLA BLA BLA BLA BLA BLA BLA BLA BLA BLA BLA BLA BLA BLA BLA BLA BLA BLA BLA 
BLA BLA BLA BLA BLA BLA BLA BLA BLA BLA BLA BLA BLA BLA BLA BLA BLA BLA BLA BLA 
BLA BLA BLA BLA BLA BLA BLA BLA BLA BLA BLA BLA BLA BLA BLA BLA BLA BLA BLA BLA 
BLA BLA BLA BLA BLA BLA BLA BLA BLA BLA BLA BLA BLA BLA BLA BLA BLA BLA BLA BLA 
BLA BLA BLA BLA BLA BLA BLA BLA BLA BLA BLA BLA BLA BLA BLA BLA BLA BLA BLA BLA 
BLA BLA BLA BLA BLA BLA BLA BLA BLA BLA BLA BLA BLA BLA BLA BLA BLA BLA BLA BLA 
BLA BLA BLA BLA BLA BLA BLA BLA BLA BLA BLA BLA BLA BLA BLA BLA BLA BLA BLA BLA 
BLA BLA BLA BLA BLA BLA BLA BLA BLA BLA BLA BLA BLA BLA BLA BLA BLA BLA BLA BLA 
BLA BLA BLA BLA BLA BLA BLA BLA BLA BLA BLA BLA BLA BLA BLA BLA BLA BLA BLA BLA 
BLA BLA BLA BLA BLA BLA BLA BLA BLA BLA BLA BLA BLA BLA BLA BLA BLA BLA BLA BLA 
BLA BLA BLA BLA BLA BLA BLA BLA BLA BLA BLA BLA BLA BLA BLA BLA BLA BLA BLA BLA 
BLA BLA BLA BLA BLA BLA BLA BLA BLA BLA BLA BLA BLA BLA BLA BLA BLA BLA BLA BLA 
BLA BLA BLA BLA BLA BLA BLA BLA BLA BLA BLA BLA BLA BLA BLA BLA BLA BLA BLA BLA 
BLA BLA BLA BLA BLA BLA BLA BLA BLA BLA BLA BLA BLA BLA BLA BLA BLA BLA BLA BLA 
BLA BLA BLA BLA BLA BLA BLA BLA BLA BLA BLA BLA BLA BLA BLA BLA BLA BLA BLA BLA 
BLA BLA BLA BLA BLA BLA BLA BLA BLA BLA BLA BLA BLA BLA BLA BLA BLA BLA BLA BLA 
BLA BLA BLA BLA BLA BLA BLA BLA BLA BLA BLA BLA BLA BLA BLA BLA BLA BLA BLA BLA 
BLA BLA BLA BLA BLA BLA BLA BLA BLA BLA BLA BLA BLA BLA BLA BLA BLA BLA BLA BLA 
BLA BLA BLA BLA BLA BLA BLA BLA BLA BLA BLA BLA BLA BLA BLA BLA BLA BLA BLA BLA 
BLA BLA BLA BLA BLA BLA BLA BLA BLA BLA BLA BLA BLA BLA BLA BLA BLA BLA BLA BLA 
BLA BLA BLA BLA BLA BLA BLA BLA BLA BLA BLA BLA BLA BLA BLA BLA BLA BLA BLA BLA 
BLA BLA BLA BLA BLA BLA BLA BLA BLA BLA BLA BLA BLA BLA BLA BLA BLA BLA BLA BLA 
BLA BLA BLA BLA BLA BLA BLA BLA BLA BLA BLA BLA BLA BLA BLA BLA BLA BLA BLA BLA 
BLA BLA BLA BLA BLA BLA BLA BLA BLA BLA BLA BLA BLA BLA BLA BLA BLA BLA BLA BLA 
BLA BLA BLA BLA BLA BLA BLA BLA BLA BLA BLA BLA BLA BLA BLA BLA BLA BLA BLA BLA 
BLA BLA BLA BLA BLA BLA BLA BLA BLA BLA BLA BLA BLA BLA BLA BLA BLA BLA BLA BLA 
BLA BLA BLA BLA BLA BLA BLA BLA BLA BLA BLA BLA BLA BLA BLA BLA BLA BLA BLA BLA 
BLA BLA BLA BLA BLA BLA BLA BLA BLA BLA BLA BLA BLA BLA BLA BLA BLA BLA BLA BLA 
BLA BLA BLA BLA BLA BLA BLA BLA BLA BLA BLA BLA BLA BLA BLA BLA BLA BLA BLA BLA 
BLA BLA BLA BLA BLA BLA BLA BLA BLA BLA BLA BLA BLA BLA BLA BLA BLA BLA BLA BLA 
BLA BLA BLA BLA BLA BLA BLA BLA BLA BLA BLA BLA BLA BLA BLA BLA BLA BLA BLA BLA 
BLA BLA BLA BLA BLA BLA BLA BLA BLA BLA BLA BLA BLA BLA BLA BLA BLA BLA BLA BLA 
BLA BLA BLA BLA BLA BLA BLA BLA BLA BLA BLA BLA BLA BLA BLA BLA BLA BLA BLA BLA 
BLA BLA BLA BLA BLA BLA BLA BLA BLA BLA BLA BLA BLA BLA BLA BLA BLA BLA BLA BLA 
BLA BLA BLA BLA BLA BLA BLA BLA BLA BLA BLA BLA BLA BLA BLA BLA BLA BLA BLA BLA 
BLA BLA BLA BLA BLA BLA BLA BLA BLA BLA BLA BLA BLA BLA BLA BLA BLA BLA BLA BLA 
BLA BLA BLA BLA BLA BLA BLA BLA BLA BLA BLA BLA BLA BLA BLA BLA BLA BLA BLA BLA 
BLA BLA BLA BLA BLA BLA BLA BLA BLA BLA BLA BLA BLA BLA BLA BLA BLA BLA BLA BLA 
BLA BLA BLA BLA BLA BLA BLA BLA BLA BLA BLA BLA BLA BLA BLA BLA BLA BLA BLA BLA 
BLA BLA BLA BLA BLA BLA BLA BLA BLA BLA BLA BLA BLA BLA BLA BLA BLA BLA BLA BLA 
BLA BLA BLA BLA BLA BLA BLA BLA BLA BLA BLA BLA BLA BLA BLA BLA BLA BLA BLA BLA 
BLA BLA BLA BLA BLA BLA BLA BLA BLA BLA BLA BLA BLA BLA BLA BLA BLA BLA BLA BLA 
BLA BLA BLA BLA BLA BLA BLA BLA BLA BLA BLA BLA BLA BLA BLA BLA BLA BLA BLA BLA 
BLA BLA BLA BLA BLA BLA BLA BLA BLA BLA BLA BLA BLA BLA BLA BLA BLA BLA BLA BLA 
BLA BLA BLA BLA BLA BLA BLA BLA BLA BLA BLA BLA BLA BLA BLA BLA BLA BLA BLA BLA 
BLA BLA BLA BLA BLA BLA BLA BLA BLA BLA BLA BLA BLA BLA BLA BLA BLA BLA BLA BLA 
BLA BLA BLA BLA BLA BLA BLA BLA BLA BLA BLA BLA BLA BLA BLA BLA BLA BLA BLA BLA 
BLA BLA BLA BLA BLA BLA BLA BLA BLA BLA BLA BLA BLA BLA BLA BLA BLA BLA BLA BLA 
BLA BLA BLA BLA BLA BLA BLA BLA BLA BLA BLA BLA BLA BLA BLA BLA BLA BLA BLA BLA 
BLA BLA BLA BLA BLA BLA BLA BLA BLA BLA BLA BLA BLA BLA BLA BLA BLA BLA BLA BLA 
BLA BLA BLA BLA BLA BLA BLA BLA BLA BLA BLA BLA BLA BLA BLA BLA BLA BLA BLA BLA 
BLA BLA BLA BLA BLA BLA BLA BLA BLA BLA BLA BLA BLA BLA BLA BLA BLA BLA BLA BLA 
BLA BLA BLA BLA BLA BLA BLA BLA BLA BLA BLA BLA BLA BLA BLA BLA BLA BLA BLA BLA 
BLA BLA BLA BLA BLA BLA BLA BLA BLA BLA BLA BLA BLA BLA BLA BLA BLA BLA BLA BLA 
BLA BLA BLA BLA BLA BLA BLA BLA BLA BLA BLA BLA BLA BLA BLA BLA BLA BLA BLA BLA 
BLA BLA BLA BLA BLA BLA BLA BLA BLA BLA BLA BLA BLA BLA BLA BLA BLA BLA BLA BLA 
BLA BLA BLA BLA BLA BLA BLA BLA BLA BLA BLA BLA BLA BLA BLA BLA BLA BLA BLA BLA 
BLA BLA BLA BLA BLA BLA BLA BLA BLA BLA BLA BLA BLA BLA BLA BLA BLA BLA BLA BLA 
BLA BLA BLA BLA BLA BLA BLA BLA BLA BLA BLA BLA BLA BLA BLA BLA BLA BLA BLA BLA 
BLA BLA BLA BLA BLA BLA BLA BLA BLA BLA BLA BLA BLA BLA BLA BLA BLA BLA BLA BLA 
BLA BLA BLA BLA BLA BLA BLA BLA BLA BLA BLA BLA BLA BLA BLA BLA BLA BLA BLA BLA 
BLA BLA BLA BLA BLA BLA BLA BLA BLA BLA BLA BLA BLA BLA BLA BLA BLA BLA BLA BLA 
BLA BLA BLA BLA BLA BLA BLA BLA BLA BLA BLA BLA BLA BLA BLA BLA BLA BLA BLA BLA 
BLA BLA BLA BLA BLA BLA BLA BLA BLA BLA BLA BLA BLA BLA BLA BLA BLA BLA BLA BLA 
BLA BLA BLA BLA BLA BLA BLA BLA BLA BLA BLA BLA BLA BLA BLA BLA BLA BLA BLA BLA 
BLA BLA BLA BLA BLA BLA BLA BLA BLA BLA BLA BLA BLA BLA BLA BLA BLA BLA BLA BLA 
BLA BLA BLA BLA BLA BLA BLA BLA BLA BLA BLA BLA BLA BLA BLA BLA BLA BLA BLA BLA 
BLA BLA BLA BLA BLA BLA BLA BLA BLA BLA BLA BLA BLA BLA BLA BLA BLA BLA BLA BLA 
BLA BLA BLA BLA BLA BLA BLA BLA BLA BLA BLA BLA BLA BLA BLA BLA BLA BLA BLA BLA 
BLA BLA BLA BLA BLA BLA BLA BLA BLA BLA BLA BLA BLA BLA BLA BLA BLA BLA BLA BLA 
BLA BLA BLA BLA BLA BLA BLA BLA BLA BLA BLA BLA BLA BLA BLA BLA BLA BLA BLA BLA 
BLA BLA BLA BLA BLA BLA BLA BLA BLA BLA BLA BLA BLA BLA BLA BLA BLA BLA BLA BLA 
BLA BLA BLA BLA BLA BLA BLA BLA BLA BLA BLA BLA BLA BLA BLA BLA BLA BLA BLA BLA 
BLA BLA BLA BLA BLA BLA BLA BLA BLA BLA BLA BLA BLA BLA BLA BLA BLA BLA BLA BLA 
BLA BLA BLA BLA BLA BLA BLA BLA BLA BLA BLA BLA BLA BLA BLA BLA BLA BLA BLA BLA 
BLA BLA BLA BLA BLA BLA BLA BLA BLA BLA BLA BLA BLA BLA BLA BLA BLA BLA BLA BLA 
BLA BLA BLA BLA BLA BLA BLA BLA BLA BLA BLA BLA BLA BLA BLA BLA BLA BLA BLA BLA 
BLA BLA BLA BLA BLA BLA BLA BLA BLA BLA BLA BLA BLA BLA BLA BLA BLA BLA BLA BLA 
BLA BLA BLA BLA BLA BLA BLA BLA BLA BLA BLA BLA BLA BLA BLA BLA BLA BLA BLA BLA 
BLA BLA BLA BLA BLA BLA BLA BLA BLA BLA BLA BLA BLA BLA BLA BLA BLA BLA BLA BLA 
BLA BLA BLA BLA BLA BLA BLA BLA BLA BLA BLA BLA BLA BLA BLA BLA BLA BLA BLA BLA 
BLA BLA BLA BLA BLA BLA BLA BLA BLA BLA BLA BLA BLA BLA BLA BLA BLA BLA BLA BLA 
BLA BLA BLA BLA BLA BLA BLA BLA BLA BLA BLA BLA BLA BLA BLA BLA BLA BLA BLA BLA 
BLA BLA BLA BLA BLA BLA BLA BLA BLA BLA BLA BLA BLA BLA BLA BLA BLA BLA BLA BLA 
BLA BLA BLA BLA BLA BLA BLA BLA BLA BLA BLA BLA BLA BLA BLA BLA BLA BLA BLA BLA 
BLA BLA BLA BLA BLA BLA BLA BLA BLA BLA BLA BLA BLA BLA BLA BLA BLA BLA BLA BLA 
BLA BLA BLA BLA BLA BLA BLA BLA BLA BLA BLA BLA BLA BLA BLA BLA BLA BLA BLA BLA 
BLA BLA BLA BLA BLA BLA BLA BLA BLA BLA BLA BLA BLA BLA BLA BLA BLA BLA BLA BLA 
BLA BLA BLA BLA BLA BLA BLA BLA BLA BLA BLA BLA BLA BLA BLA BLA BLA BLA BLA BLA 
BLA BLA BLA BLA BLA BLA BLA BLA BLA BLA BLA BLA BLA BLA BLA BLA BLA BLA BLA BLA 
BLA BLA BLA BLA BLA BLA BLA BLA BLA BLA BLA BLA BLA BLA BLA BLA BLA BLA BLA BLA 
BLA BLA BLA BLA BLA BLA BLA BLA BLA BLA BLA BLA BLA BLA BLA BLA BLA BLA BLA BLA 
BLA BLA BLA BLA BLA BLA BLA BLA BLA BLA BLA BLA BLA BLA BLA BLA BLA BLA BLA BLA 
BLA BLA BLA BLA BLA BLA BLA BLA BLA BLA BLA BLA BLA BLA BLA BLA BLA BLA BLA BLA 
BLA BLA BLA BLA BLA BLA BLA BLA BLA BLA BLA BLA BLA BLA BLA BLA BLA BLA BLA BLA 
BLA BLA BLA BLA BLA BLA BLA BLA BLA BLA BLA BLA BLA BLA BLA BLA BLA BLA BLA BLA 
BLA BLA BLA BLA BLA BLA BLA BLA BLA BLA BLA BLA BLA BLA BLA BLA BLA BLA BLA BLA 
BLA BLA BLA BLA BLA BLA BLA BLA BLA BLA BLA BLA BLA BLA BLA BLA BLA BLA BLA BLA 
BLA BLA BLA BLA BLA BLA BLA BLA BLA BLA BLA BLA BLA BLA BLA BLA BLA BLA BLA BLA 
BLA BLA BLA BLA BLA BLA BLA BLA BLA BLA BLA BLA BLA BLA BLA BLA BLA BLA BLA BLA 
BLA BLA BLA BLA BLA BLA BLA BLA BLA BLA BLA BLA BLA BLA BLA BLA BLA BLA BLA BLA 
BLA BLA BLA BLA BLA BLA BLA BLA BLA BLA BLA BLA BLA BLA BLA BLA BLA BLA BLA BLA 
BLA BLA BLA BLA BLA BLA BLA BLA BLA BLA BLA BLA BLA BLA BLA BLA BLA BLA BLA BLA 
BLA BLA BLA BLA BLA BLA BLA BLA BLA BLA BLA BLA BLA BLA BLA BLA BLA BLA BLA BLA 
BLA BLA BLA BLA BLA BLA BLA BLA BLA BLA BLA BLA BLA BLA BLA BLA BLA BLA BLA BLA 
BLA BLA BLA BLA BLA BLA BLA BLA BLA BLA BLA BLA BLA BLA BLA BLA BLA BLA BLA BLA 
BLA BLA BLA BLA BLA BLA BLA BLA BLA BLA BLA BLA BLA BLA BLA BLA BLA BLA BLA BLA 
BLA BLA BLA BLA BLA BLA BLA BLA BLA BLA BLA BLA BLA BLA BLA BLA BLA BLA BLA BLA 
BLA BLA BLA BLA BLA BLA BLA BLA BLA BLA BLA BLA BLA BLA BLA BLA BLA BLA BLA BLA 
BLA BLA BLA BLA BLA BLA BLA BLA BLA BLA BLA BLA BLA BLA BLA BLA BLA BLA BLA BLA 
BLA BLA BLA BLA BLA BLA BLA BLA BLA BLA BLA BLA BLA BLA BLA BLA BLA BLA BLA BLA 
BLA BLA BLA BLA BLA BLA BLA BLA BLA BLA BLA BLA BLA BLA BLA BLA BLA BLA BLA BLA 
BLA BLA BLA BLA BLA BLA BLA BLA BLA BLA BLA BLA BLA BLA BLA BLA BLA BLA BLA BLA 
BLA BLA BLA BLA BLA BLA BLA BLA BLA BLA BLA BLA BLA BLA BLA BLA BLA BLA BLA BLA 
BLA BLA BLA BLA BLA BLA BLA BLA BLA BLA BLA BLA BLA BLA BLA BLA BLA BLA BLA BLA 
BLA BLA BLA BLA BLA BLA BLA BLA BLA BLA BLA BLA BLA BLA BLA BLA BLA BLA BLA BLA 
BLA BLA BLA BLA BLA BLA BLA BLA BLA BLA BLA BLA BLA BLA BLA BLA BLA BLA BLA BLA 
BLA BLA BLA BLA BLA BLA BLA BLA BLA BLA BLA BLA BLA BLA BLA BLA BLA BLA BLA BLA 
BLA BLA BLA BLA BLA BLA BLA BLA BLA BLA BLA BLA BLA BLA BLA BLA BLA BLA BLA BLA 
BLA BLA BLA BLA BLA BLA BLA BLA BLA BLA BLA BLA BLA BLA BLA BLA BLA BLA BLA BLA 
BLA BLA BLA BLA BLA BLA BLA BLA BLA BLA BLA BLA BLA BLA BLA BLA BLA BLA BLA BLA 
BLA BLA BLA BLA BLA BLA BLA BLA BLA BLA BLA BLA BLA BLA BLA BLA BLA BLA BLA BLA 
BLA BLA BLA BLA BLA BLA BLA BLA BLA BLA BLA BLA BLA BLA BLA BLA BLA BLA BLA BLA 
BLA BLA BLA BLA BLA BLA BLA BLA BLA BLA BLA BLA BLA BLA BLA BLA BLA BLA BLA BLA 
BLA BLA BLA BLA BLA BLA BLA BLA BLA BLA BLA BLA BLA BLA BLA BLA BLA BLA BLA BLA 
BLA BLA BLA BLA BLA BLA BLA BLA BLA BLA BLA BLA BLA BLA BLA BLA BLA BLA BLA BLA 
BLA BLA BLA BLA BLA BLA BLA BLA BLA BLA BLA BLA BLA BLA BLA BLA BLA BLA BLA BLA 
BLA BLA BLA BLA BLA BLA BLA BLA BLA BLA BLA BLA BLA BLA BLA BLA BLA BLA BLA BLA 
BLA BLA BLA BLA BLA BLA BLA BLA BLA BLA BLA BLA BLA BLA BLA BLA BLA BLA BLA BLA 
BLA BLA BLA BLA BLA BLA BLA BLA BLA BLA BLA BLA BLA BLA BLA BLA BLA BLA BLA BLA 
BLA BLA BLA BLA BLA BLA BLA BLA BLA BLA BLA BLA BLA BLA BLA BLA BLA BLA BLA BLA 
BLA BLA BLA BLA BLA BLA BLA BLA BLA BLA BLA BLA BLA BLA BLA BLA BLA BLA BLA BLA 
BLA BLA BLA BLA BLA BLA BLA BLA BLA BLA BLA BLA BLA BLA BLA BLA BLA BLA BLA BLA 
BLA BLA BLA BLA BLA BLA BLA BLA BLA BLA BLA BLA BLA BLA BLA BLA BLA BLA BLA BLA 
BLA BLA BLA BLA BLA BLA BLA BLA BLA BLA BLA BLA BLA BLA BLA BLA BLA BLA BLA BLA 
BLA BLA BLA BLA BLA BLA BLA BLA BLA BLA BLA BLA BLA BLA BLA BLA BLA BLA BLA BLA 
BLA BLA BLA BLA BLA BLA BLA BLA BLA BLA BLA BLA BLA BLA BLA BLA BLA BLA BLA BLA 
BLA BLA BLA BLA BLA BLA BLA BLA BLA BLA BLA BLA BLA BLA BLA BLA BLA BLA BLA BLA 
BLA BLA BLA BLA BLA BLA BLA BLA BLA BLA BLA BLA BLA BLA BLA BLA BLA BLA BLA BLA 
BLA BLA BLA BLA BLA BLA BLA BLA BLA BLA BLA BLA BLA BLA BLA BLA BLA BLA BLA BLA 
BLA BLA BLA BLA BLA BLA BLA BLA BLA BLA BLA BLA BLA BLA BLA BLA BLA BLA BLA BLA 
BLA BLA BLA BLA BLA BLA BLA BLA BLA BLA BLA BLA BLA BLA BLA BLA BLA BLA BLA BLA 
BLA BLA BLA BLA BLA BLA BLA BLA BLA BLA BLA BLA BLA BLA BLA BLA BLA BLA BLA BLA 
BLA BLA BLA BLA BLA BLA BLA BLA BLA BLA BLA BLA BLA BLA BLA BLA BLA BLA BLA BLA 
BLA BLA BLA BLA BLA BLA BLA BLA BLA BLA BLA BLA BLA BLA BLA BLA BLA BLA BLA BLA 
BLA BLA BLA BLA BLA BLA BLA BLA BLA BLA BLA BLA BLA BLA BLA BLA BLA BLA BLA BLA 
BLA BLA BLA BLA BLA BLA BLA BLA BLA BLA BLA BLA BLA BLA BLA BLA BLA BLA BLA BLA 
BLA BLA BLA BLA BLA BLA BLA BLA BLA BLA BLA BLA BLA BLA BLA BLA BLA BLA BLA BLA 
BLA BLA BLA BLA BLA BLA BLA BLA BLA BLA BLA BLA BLA BLA BLA BLA BLA BLA BLA BLA 
BLA BLA BLA BLA BLA BLA BLA BLA BLA BLA BLA BLA BLA BLA BLA BLA BLA BLA BLA BLA 
BLA BLA BLA BLA BLA BLA BLA BLA BLA BLA BLA BLA BLA BLA BLA BLA BLA BLA BLA BLA 
BLA BLA BLA BLA BLA BLA BLA BLA BLA BLA BLA BLA BLA BLA BLA BLA BLA BLA BLA BLA 
BLA BLA BLA BLA BLA BLA BLA BLA BLA BLA BLA BLA BLA BLA BLA BLA BLA BLA BLA BLA 
BLA BLA BLA BLA BLA BLA BLA BLA BLA BLA BLA BLA BLA BLA BLA BLA BLA BLA BLA BLA 
BLA BLA BLA BLA BLA BLA BLA BLA BLA BLA BLA BLA BLA BLA BLA BLA BLA BLA BLA BLA 
BLA BLA BLA BLA BLA BLA BLA BLA BLA BLA BLA BLA BLA BLA BLA BLA BLA BLA BLA BLA 
BLA BLA BLA BLA BLA BLA BLA BLA BLA BLA BLA BLA BLA BLA BLA BLA BLA BLA BLA BLA 
BLA BLA BLA BLA BLA BLA BLA BLA BLA BLA BLA BLA BLA BLA BLA BLA BLA BLA BLA BLA 
BLA BLA BLA BLA BLA BLA BLA BLA BLA BLA BLA BLA BLA BLA BLA BLA BLA BLA BLA BLA 
BLA BLA BLA BLA BLA BLA BLA BLA BLA BLA BLA BLA BLA BLA BLA BLA BLA BLA BLA BLA 
BLA BLA BLA BLA BLA BLA BLA BLA BLA BLA BLA BLA BLA BLA BLA BLA BLA BLA BLA BLA 
BLA BLA BLA BLA BLA BLA BLA BLA BLA BLA BLA BLA BLA BLA BLA BLA BLA BLA BLA BLA 
BLA BLA BLA BLA BLA BLA BLA BLA BLA BLA BLA BLA BLA BLA BLA BLA BLA BLA BLA BLA 
BLA BLA BLA BLA BLA BLA BLA BLA BLA BLA BLA BLA BLA BLA BLA BLA BLA BLA BLA BLA 
BLA BLA BLA BLA BLA BLA BLA BLA BLA BLA BLA BLA BLA BLA BLA BLA BLA BLA BLA BLA 
BLA BLA BLA BLA BLA BLA BLA BLA BLA BLA BLA BLA BLA BLA BLA BLA BLA BLA BLA BLA 
BLA BLA BLA BLA BLA BLA BLA BLA BLA BLA BLA BLA BLA BLA BLA BLA BLA BLA BLA BLA 
BLA BLA BLA BLA BLA BLA BLA BLA BLA BLA BLA BLA BLA BLA BLA BLA BLA BLA BLA BLA 
BLA BLA BLA BLA BLA BLA BLA BLA BLA BLA BLA BLA BLA BLA BLA BLA BLA BLA BLA BLA 
BLA BLA BLA BLA BLA BLA BLA BLA BLA BLA BLA BLA BLA BLA BLA BLA BLA BLA BLA BLA 
BLA BLA BLA BLA BLA BLA BLA BLA BLA BLA BLA BLA BLA BLA BLA BLA BLA BLA BLA BLA 
BLA BLA BLA BLA BLA BLA BLA BLA BLA BLA BLA BLA BLA BLA BLA BLA BLA BLA BLA BLA 
BLA BLA BLA BLA BLA BLA BLA BLA BLA BLA BLA BLA BLA BLA BLA BLA BLA BLA BLA BLA 
BLA BLA BLA BLA BLA BLA BLA BLA BLA BLA BLA BLA BLA BLA BLA BLA BLA BLA BLA BLA 
BLA BLA BLA BLA BLA BLA BLA BLA BLA BLA BLA BLA BLA BLA BLA BLA BLA BLA BLA BLA 
BLA BLA BLA BLA BLA BLA BLA BLA BLA BLA BLA BLA BLA BLA BLA BLA BLA BLA BLA BLA 
BLA BLA BLA BLA BLA BLA BLA BLA BLA BLA BLA BLA BLA BLA BLA BLA BLA BLA BLA BLA 
BLA BLA BLA BLA BLA BLA BLA BLA BLA BLA BLA BLA BLA BLA BLA BLA BLA BLA BLA BLA 
BLA BLA BLA BLA BLA BLA BLA BLA BLA BLA BLA BLA BLA BLA BLA BLA BLA BLA BLA BLA 
BLA BLA BLA BLA BLA BLA BLA BLA BLA BLA BLA BLA BLA BLA BLA BLA BLA BLA BLA BLA 
BLA BLA BLA BLA BLA BLA BLA BLA BLA BLA BLA BLA BLA BLA BLA BLA BLA BLA BLA BLA 
BLA BLA BLA BLA BLA BLA BLA BLA BLA BLA BLA BLA BLA BLA BLA BLA BLA BLA BLA BLA 
BLA BLA BLA BLA BLA BLA BLA BLA BLA BLA BLA BLA BLA BLA BLA BLA BLA BLA BLA BLA 
BLA BLA BLA BLA BLA BLA BLA BLA BLA BLA BLA BLA BLA BLA BLA BLA BLA BLA BLA BLA 
BLA BLA BLA BLA BLA BLA BLA BLA BLA BLA BLA BLA BLA BLA BLA BLA BLA BLA BLA BLA 
BLA BLA BLA BLA BLA BLA BLA BLA BLA BLA BLA BLA BLA BLA BLA BLA BLA BLA BLA BLA 
BLA BLA BLA BLA BLA BLA BLA BLA BLA BLA BLA BLA BLA BLA BLA BLA BLA BLA BLA BLA 
BLA BLA BLA BLA BLA BLA BLA BLA BLA BLA BLA BLA BLA BLA BLA BLA BLA BLA BLA BLA 
BLA BLA BLA BLA BLA BLA BLA BLA BLA BLA BLA BLA BLA BLA BLA BLA BLA BLA BLA BLA 
BLA BLA BLA BLA BLA BLA BLA BLA BLA BLA BLA BLA BLA BLA BLA BLA BLA BLA BLA BLA 
BLA BLA BLA BLA BLA BLA BLA BLA BLA BLA BLA BLA BLA BLA BLA BLA BLA BLA BLA BLA 
BLA BLA BLA BLA BLA BLA BLA BLA BLA BLA BLA BLA BLA BLA BLA BLA BLA BLA BLA BLA 
BLA BLA BLA BLA BLA BLA BLA BLA BLA BLA BLA BLA BLA BLA BLA BLA BLA BLA BLA BLA 
BLA BLA BLA BLA BLA BLA BLA BLA BLA BLA BLA BLA BLA BLA BLA BLA BLA BLA BLA BLA 
BLA BLA BLA BLA BLA BLA BLA BLA BLA BLA BLA BLA BLA BLA BLA BLA BLA BLA BLA BLA 
BLA BLA BLA BLA BLA BLA BLA BLA BLA BLA BLA BLA BLA BLA BLA BLA BLA BLA BLA BLA 
BLA BLA BLA BLA BLA BLA BLA BLA BLA BLA BLA BLA BLA BLA BLA BLA BLA BLA BLA BLA 
BLA BLA BLA BLA BLA BLA BLA BLA BLA BLA BLA BLA BLA BLA BLA BLA BLA BLA BLA BLA 
BLA BLA BLA BLA BLA BLA BLA BLA BLA BLA BLA BLA BLA BLA BLA BLA BLA BLA BLA BLA 
BLA BLA BLA BLA BLA BLA BLA BLA BLA BLA BLA BLA BLA BLA BLA BLA BLA BLA BLA BLA 
BLA BLA BLA BLA BLA BLA BLA BLA BLA BLA BLA BLA BLA BLA BLA BLA BLA BLA BLA BLA 
BLA BLA BLA BLA BLA BLA BLA BLA BLA BLA BLA BLA BLA BLA BLA BLA BLA BLA BLA BLA 
BLA BLA BLA BLA BLA BLA BLA BLA BLA BLA BLA BLA BLA BLA BLA BLA BLA BLA BLA BLA 
BLA BLA BLA BLA BLA BLA BLA BLA BLA BLA BLA BLA BLA BLA BLA BLA BLA BLA BLA BLA 
BLA BLA BLA BLA BLA BLA BLA BLA BLA BLA BLA BLA BLA BLA BLA BLA BLA BLA BLA BLA 
BLA BLA BLA BLA BLA BLA BLA BLA BLA BLA BLA BLA BLA BLA BLA BLA BLA BLA BLA BLA 
BLA BLA BLA BLA BLA BLA BLA BLA BLA BLA BLA BLA BLA BLA BLA BLA BLA BLA BLA BLA 
BLA BLA BLA BLA BLA BLA BLA BLA BLA BLA BLA BLA BLA BLA BLA BLA BLA BLA BLA BLA 
BLA BLA BLA BLA BLA BLA BLA BLA BLA BLA BLA BLA BLA BLA BLA BLA BLA BLA BLA BLA 
BLA BLA BLA BLA BLA BLA BLA BLA BLA BLA BLA BLA BLA BLA BLA BLA BLA BLA BLA BLA 
BLA BLA BLA BLA BLA BLA BLA BLA BLA BLA BLA BLA BLA BLA BLA BLA BLA BLA BLA BLA 
BLA BLA BLA BLA BLA BLA BLA BLA BLA BLA BLA BLA BLA BLA BLA BLA BLA BLA BLA BLA 
BLA BLA BLA BLA BLA BLA BLA BLA BLA BLA BLA BLA BLA BLA BLA BLA BLA BLA BLA BLA 
BLA BLA BLA BLA BLA BLA BLA BLA BLA BLA BLA BLA BLA BLA BLA BLA BLA BLA BLA BLA 
BLA BLA BLA BLA BLA BLA BLA BLA BLA BLA BLA BLA BLA BLA BLA BLA BLA BLA BLA BLA 
BLA BLA BLA BLA BLA BLA BLA BLA BLA BLA BLA BLA BLA BLA BLA BLA BLA BLA BLA BLA 
BLA BLA BLA BLA BLA BLA BLA BLA BLA BLA BLA BLA BLA BLA BLA BLA BLA BLA BLA BLA 
BLA BLA BLA BLA BLA BLA BLA BLA BLA BLA BLA BLA BLA BLA BLA BLA BLA BLA BLA BLA 
BLA BLA BLA BLA BLA BLA BLA BLA BLA BLA BLA BLA BLA BLA BLA BLA BLA BLA BLA BLA 
BLA BLA BLA BLA BLA BLA BLA BLA BLA BLA BLA BLA BLA BLA BLA BLA BLA BLA BLA BLA 
BLA BLA BLA BLA BLA BLA BLA BLA BLA BLA BLA BLA BLA BLA BLA BLA BLA BLA BLA BLA 
BLA BLA BLA BLA BLA BLA BLA BLA BLA BLA BLA BLA BLA BLA BLA BLA BLA BLA BLA BLA 
BLA BLA BLA BLA BLA BLA BLA BLA BLA BLA BLA BLA BLA BLA BLA BLA BLA BLA BLA BLA 
BLA BLA BLA BLA BLA BLA BLA BLA BLA BLA BLA BLA BLA BLA BLA BLA BLA BLA BLA BLA 
BLA BLA BLA BLA BLA BLA BLA BLA BLA BLA BLA BLA BLA BLA BLA BLA BLA BLA BLA BLA 
BLA BLA BLA BLA BLA BLA BLA BLA BLA BLA BLA BLA BLA BLA BLA BLA BLA BLA BLA BLA 
BLA BLA BLA BLA BLA BLA BLA BLA BLA BLA BLA BLA BLA BLA BLA BLA BLA BLA BLA BLA 
BLA BLA BLA BLA BLA BLA BLA BLA BLA BLA BLA BLA BLA BLA BLA BLA BLA BLA BLA BLA 
BLA BLA BLA BLA BLA BLA BLA BLA BLA BLA BLA BLA BLA BLA BLA BLA BLA BLA BLA BLA 
BLA BLA BLA BLA BLA BLA BLA BLA BLA BLA BLA BLA BLA BLA BLA BLA BLA BLA BLA BLA 
BLA BLA BLA BLA BLA BLA BLA BLA BLA BLA BLA BLA BLA BLA BLA BLA BLA BLA BLA BLA 
BLA BLA BLA BLA BLA BLA BLA BLA BLA BLA BLA BLA BLA BLA BLA BLA BLA BLA BLA BLA 
BLA BLA BLA BLA BLA BLA BLA BLA BLA BLA BLA BLA BLA BLA BLA BLA BLA BLA BLA BLA 
BLA BLA BLA BLA BLA BLA BLA BLA BLA BLA BLA BLA BLA BLA BLA BLA BLA BLA BLA BLA 
BLA BLA BLA BLA BLA BLA BLA BLA BLA BLA BLA BLA BLA BLA BLA BLA BLA BLA BLA BLA 
BLA BLA BLA BLA BLA BLA BLA BLA BLA BLA BLA BLA BLA BLA BLA BLA BLA BLA BLA BLA 
BLA BLA BLA BLA BLA BLA BLA BLA BLA BLA BLA BLA BLA BLA BLA BLA BLA BLA BLA BLA 
BLA BLA BLA BLA BLA BLA BLA BLA BLA BLA BLA BLA BLA BLA BLA BLA BLA BLA BLA BLA 
BLA BLA BLA BLA BLA BLA BLA BLA BLA BLA BLA BLA BLA BLA BLA BLA BLA BLA BLA BLA 
BLA BLA BLA BLA BLA BLA BLA BLA BLA BLA BLA BLA BLA BLA BLA BLA BLA BLA BLA BLA 
BLA BLA BLA BLA BLA BLA BLA BLA BLA BLA BLA BLA BLA BLA BLA BLA BLA BLA BLA BLA 
BLA BLA BLA BLA BLA BLA BLA BLA BLA BLA BLA BLA BLA BLA BLA BLA BLA BLA BLA BLA 
BLA BLA BLA BLA BLA BLA BLA BLA BLA BLA BLA BLA BLA BLA BLA BLA BLA BLA BLA BLA 
BLA BLA BLA BLA BLA BLA BLA BLA BLA BLA BLA BLA BLA BLA BLA BLA BLA BLA BLA BLA 
BLA BLA BLA BLA BLA BLA BLA BLA BLA BLA BLA BLA BLA BLA BLA BLA BLA BLA BLA BLA 
BLA BLA BLA BLA BLA BLA BLA BLA BLA BLA BLA BLA BLA BLA BLA BLA BLA BLA BLA BLA 
BLA BLA BLA BLA BLA BLA BLA BLA BLA BLA BLA BLA BLA BLA BLA BLA BLA BLA BLA BLA 
BLA BLA BLA BLA BLA BLA BLA BLA BLA BLA BLA BLA BLA BLA BLA BLA BLA BLA BLA BLA 
BLA BLA BLA BLA BLA BLA BLA BLA BLA BLA BLA BLA BLA BLA BLA BLA BLA BLA BLA BLA 
BLA BLA BLA BLA BLA BLA BLA BLA BLA BLA BLA BLA BLA BLA BLA BLA BLA BLA BLA BLA 
BLA BLA BLA BLA BLA BLA BLA BLA BLA BLA BLA BLA BLA BLA BLA BLA BLA BLA BLA BLA 
BLA BLA BLA BLA BLA BLA BLA BLA BLA BLA BLA BLA BLA BLA BLA BLA BLA BLA BLA BLA 
BLA BLA BLA BLA BLA BLA BLA BLA BLA BLA BLA BLA BLA BLA BLA BLA BLA BLA BLA BLA 
BLA BLA BLA BLA BLA BLA BLA BLA BLA BLA BLA BLA BLA BLA BLA BLA BLA BLA BLA BLA 
BLA BLA BLA BLA BLA BLA BLA BLA BLA BLA BLA BLA BLA BLA BLA BLA BLA BLA BLA BLA 
BLA BLA BLA BLA BLA BLA BLA BLA BLA BLA BLA BLA BLA BLA BLA BLA BLA BLA BLA BLA 
BLA BLA BLA BLA BLA BLA BLA BLA BLA BLA BLA BLA BLA BLA BLA BLA BLA BLA BLA BLA 
BLA BLA BLA BLA BLA BLA BLA BLA BLA BLA BLA BLA BLA BLA BLA BLA BLA BLA BLA BLA 
BLA BLA BLA BLA BLA BLA BLA BLA BLA BLA BLA BLA BLA BLA BLA BLA BLA BLA BLA BLA 
BLA BLA BLA BLA BLA BLA BLA BLA BLA BLA BLA BLA BLA BLA BLA BLA BLA BLA BLA BLA 
BLA BLA BLA BLA BLA BLA BLA BLA BLA BLA BLA BLA BLA BLA BLA BLA BLA BLA BLA BLA 
BLA BLA BLA BLA BLA BLA BLA BLA BLA BLA BLA BLA BLA BLA BLA BLA BLA BLA BLA BLA 
BLA BLA BLA BLA BLA BLA BLA BLA BLA BLA BLA BLA BLA BLA BLA BLA BLA BLA BLA BLA 
BLA BLA BLA BLA BLA BLA BLA BLA BLA BLA BLA BLA BLA BLA BLA BLA BLA BLA BLA BLA 
BLA BLA BLA BLA BLA BLA BLA BLA BLA BLA BLA BLA BLA BLA BLA BLA BLA BLA BLA BLA 
BLA BLA BLA BLA BLA BLA BLA BLA BLA BLA BLA BLA BLA BLA BLA BLA BLA BLA BLA BLA 
BLA BLA BLA BLA BLA BLA BLA BLA BLA BLA BLA BLA BLA BLA BLA BLA BLA BLA BLA BLA 
BLA BLA BLA BLA BLA BLA BLA BLA BLA BLA BLA BLA BLA BLA BLA BLA BLA BLA BLA BLA 
BLA BLA BLA BLA BLA BLA BLA BLA BLA BLA BLA BLA BLA BLA BLA BLA BLA BLA BLA BLA 
BLA BLA BLA BLA BLA BLA BLA BLA BLA BLA BLA BLA BLA BLA BLA BLA BLA BLA BLA BLA 
BLA BLA BLA BLA BLA BLA BLA BLA BLA BLA BLA BLA BLA BLA BLA BLA BLA BLA BLA BLA 
BLA BLA BLA BLA BLA BLA BLA BLA BLA BLA BLA BLA BLA BLA BLA BLA BLA BLA BLA BLA 
BLA BLA BLA BLA BLA BLA BLA BLA BLA BLA BLA BLA BLA BLA BLA BLA BLA BLA BLA BLA 
BLA BLA BLA BLA BLA BLA BLA BLA BLA BLA BLA BLA BLA BLA BLA BLA BLA BLA BLA BLA 
BLA BLA BLA BLA BLA BLA BLA BLA BLA BLA BLA BLA BLA BLA BLA BLA BLA BLA BLA BLA 
BLA BLA BLA BLA BLA BLA BLA BLA BLA BLA BLA BLA BLA BLA BLA BLA BLA BLA BLA BLA 
BLA BLA BLA BLA BLA BLA BLA BLA BLA BLA BLA BLA BLA BLA BLA BLA BLA BLA BLA BLA 
BLA BLA BLA BLA BLA BLA BLA BLA BLA BLA BLA BLA BLA BLA BLA BLA BLA BLA BLA BLA 
BLA BLA BLA BLA BLA BLA BLA BLA BLA BLA BLA BLA BLA BLA BLA BLA BLA BLA BLA BLA 
BLA BLA BLA BLA BLA BLA BLA BLA BLA BLA BLA BLA BLA BLA BLA BLA BLA BLA BLA BLA 
BLA BLA BLA BLA BLA BLA BLA BLA BLA BLA BLA BLA BLA BLA BLA BLA BLA BLA BLA BLA 
BLA BLA BLA BLA BLA BLA BLA BLA BLA BLA BLA BLA BLA BLA BLA BLA BLA BLA BLA BLA 
BLA BLA BLA BLA BLA BLA BLA BLA BLA BLA BLA BLA BLA BLA BLA BLA BLA BLA BLA BLA 
BLA BLA BLA BLA BLA BLA BLA BLA BLA BLA BLA BLA BLA BLA BLA BLA BLA BLA BLA BLA 
BLA BLA BLA BLA BLA BLA BLA BLA BLA BLA BLA BLA BLA BLA BLA BLA BLA BLA BLA BLA 
BLA BLA BLA BLA BLA BLA BLA BLA BLA BLA BLA BLA BLA BLA BLA BLA BLA BLA BLA BLA 
BLA BLA BLA BLA BLA BLA BLA BLA BLA BLA BLA BLA BLA BLA BLA BLA BLA BLA BLA BLA 
BLA BLA BLA BLA BLA BLA BLA BLA BLA BLA BLA BLA BLA BLA BLA BLA BLA BLA BLA BLA 
BLA BLA BLA BLA BLA BLA BLA BLA BLA BLA BLA BLA BLA BLA BLA BLA BLA BLA BLA BLA 
BLA BLA BLA BLA BLA BLA BLA BLA BLA BLA BLA BLA BLA BLA BLA BLA BLA BLA BLA BLA 
BLA BLA BLA BLA BLA BLA BLA BLA BLA BLA BLA BLA BLA BLA BLA BLA BLA BLA BLA BLA 
BLA BLA BLA BLA BLA BLA BLA BLA BLA BLA BLA BLA BLA BLA BLA BLA BLA BLA BLA BLA 
BLA BLA BLA BLA BLA BLA BLA BLA BLA BLA BLA BLA BLA BLA BLA BLA BLA BLA BLA BLA 
BLA BLA BLA BLA BLA BLA BLA BLA BLA BLA BLA BLA BLA BLA BLA BLA BLA BLA BLA BLA 
BLA BLA BLA BLA BLA BLA BLA BLA BLA BLA BLA BLA BLA BLA BLA BLA BLA BLA BLA BLA 
BLA BLA BLA BLA BLA BLA BLA BLA BLA BLA BLA BLA BLA BLA BLA BLA BLA BLA BLA BLA 
BLA BLA BLA BLA BLA BLA BLA BLA BLA BLA BLA BLA BLA BLA BLA BLA BLA BLA BLA BLA 
BLA BLA BLA BLA BLA BLA BLA BLA BLA BLA BLA BLA BLA BLA BLA BLA BLA BLA BLA BLA 
BLA BLA BLA BLA BLA BLA BLA BLA BLA BLA BLA BLA BLA BLA BLA BLA BLA BLA BLA BLA 
BLA BLA BLA BLA BLA BLA BLA BLA BLA BLA BLA BLA BLA BLA BLA BLA BLA BLA BLA BLA 
BLA BLA BLA BLA BLA BLA BLA BLA BLA BLA BLA BLA BLA BLA BLA BLA BLA BLA BLA BLA 
BLA BLA BLA BLA BLA BLA BLA BLA BLA BLA BLA BLA BLA BLA BLA BLA BLA BLA BLA BLA 
BLA BLA BLA BLA BLA BLA BLA BLA BLA BLA BLA BLA BLA BLA BLA BLA BLA BLA BLA BLA 
BLA BLA BLA BLA BLA BLA BLA BLA BLA BLA BLA BLA BLA BLA BLA BLA BLA BLA BLA BLA 
BLA BLA BLA BLA BLA BLA BLA BLA BLA BLA BLA BLA BLA BLA BLA BLA BLA BLA BLA BLA 
BLA BLA BLA BLA BLA BLA BLA BLA BLA BLA BLA BLA BLA BLA BLA BLA BLA BLA BLA BLA 
BLA BLA BLA BLA BLA BLA BLA BLA BLA BLA BLA BLA BLA BLA BLA BLA BLA BLA BLA BLA 
BLA BLA BLA BLA BLA BLA BLA BLA BLA BLA BLA BLA BLA BLA BLA BLA BLA BLA BLA BLA 
BLA BLA BLA BLA BLA BLA BLA BLA BLA BLA BLA BLA BLA BLA BLA BLA BLA BLA BLA BLA 
BLA BLA BLA BLA BLA BLA BLA BLA BLA BLA BLA BLA BLA BLA BLA BLA BLA BLA BLA BLA 
BLA BLA BLA BLA BLA BLA BLA BLA BLA BLA BLA BLA BLA BLA BLA BLA BLA BLA BLA BLA 
BLA BLA BLA BLA BLA BLA BLA BLA BLA BLA BLA BLA BLA BLA BLA BLA BLA BLA BLA BLA 
BLA BLA BLA BLA BLA BLA BLA BLA BLA BLA BLA BLA BLA BLA BLA BLA BLA BLA BLA BLA 
BLA BLA BLA BLA BLA BLA BLA BLA BLA BLA BLA BLA BLA BLA BLA BLA BLA BLA BLA BLA 
BLA BLA BLA BLA BLA BLA BLA BLA BLA BLA BLA BLA BLA BLA BLA BLA BLA BLA BLA BLA 
BLA BLA BLA BLA BLA BLA BLA BLA BLA BLA BLA BLA BLA BLA BLA BLA BLA BLA BLA BLA 
BLA BLA BLA BLA BLA BLA BLA BLA BLA BLA BLA BLA BLA BLA BLA BLA BLA BLA BLA BLA 
BLA BLA BLA BLA BLA BLA BLA BLA BLA BLA BLA BLA BLA BLA BLA BLA BLA BLA BLA BLA 
BLA BLA BLA BLA BLA BLA BLA BLA BLA BLA BLA BLA BLA BLA BLA BLA BLA BLA BLA BLA 
BLA BLA BLA BLA BLA BLA BLA BLA BLA BLA BLA BLA BLA BLA BLA BLA BLA BLA BLA BLA 
BLA BLA BLA BLA BLA BLA BLA BLA BLA BLA BLA BLA BLA BLA BLA BLA BLA BLA BLA BLA 
BLA BLA BLA BLA BLA BLA BLA BLA BLA BLA BLA BLA BLA BLA BLA BLA BLA BLA BLA BLA 
BLA BLA BLA BLA BLA BLA BLA BLA BLA BLA BLA BLA BLA BLA BLA BLA BLA BLA BLA BLA 
BLA BLA BLA BLA BLA BLA BLA BLA BLA BLA BLA BLA BLA BLA BLA BLA BLA BLA BLA BLA 
BLA BLA BLA BLA BLA BLA BLA BLA BLA BLA BLA BLA BLA BLA BLA BLA BLA BLA BLA BLA 
BLA BLA BLA BLA BLA BLA BLA BLA BLA BLA BLA BLA BLA BLA BLA BLA BLA BLA BLA BLA 
BLA BLA BLA BLA BLA BLA BLA BLA BLA BLA BLA BLA BLA BLA BLA BLA BLA BLA BLA BLA 
BLA BLA BLA BLA BLA BLA BLA BLA BLA BLA BLA BLA BLA BLA BLA BLA BLA BLA BLA BLA 
BLA BLA BLA BLA BLA BLA BLA BLA BLA BLA BLA BLA BLA BLA BLA BLA BLA BLA BLA BLA 
BLA BLA BLA BLA BLA BLA BLA BLA BLA BLA BLA BLA BLA BLA BLA BLA BLA BLA BLA BLA 
BLA BLA BLA BLA BLA BLA BLA BLA BLA BLA BLA BLA BLA BLA BLA BLA BLA BLA BLA BLA 
BLA BLA BLA BLA BLA BLA BLA BLA BLA BLA BLA BLA BLA BLA BLA BLA BLA BLA BLA BLA 
BLA BLA BLA BLA BLA BLA BLA BLA BLA BLA BLA BLA BLA BLA BLA BLA BLA BLA BLA BLA 
BLA BLA BLA BLA BLA BLA BLA BLA BLA BLA BLA BLA BLA BLA BLA BLA BLA BLA BLA BLA 
BLA BLA BLA BLA BLA BLA BLA BLA BLA BLA BLA BLA BLA BLA BLA BLA BLA BLA BLA BLA 
BLA BLA BLA BLA BLA BLA BLA BLA BLA BLA BLA BLA BLA BLA BLA BLA BLA BLA BLA BLA 
BLA BLA BLA BLA BLA BLA BLA BLA BLA BLA BLA BLA BLA BLA BLA BLA BLA BLA BLA BLA 
BLA BLA BLA BLA BLA BLA BLA BLA BLA BLA BLA BLA BLA BLA BLA BLA BLA BLA BLA BLA 
BLA BLA BLA BLA BLA BLA BLA BLA BLA BLA BLA BLA BLA BLA BLA BLA BLA BLA BLA BLA 
BLA BLA BLA BLA BLA BLA BLA BLA BLA BLA BLA BLA BLA BLA BLA BLA BLA BLA BLA BLA 
BLA BLA BLA BLA BLA BLA BLA BLA BLA BLA BLA BLA BLA BLA BLA BLA BLA BLA BLA BLA 
BLA BLA BLA BLA BLA BLA BLA BLA BLA BLA BLA BLA BLA BLA BLA BLA BLA BLA BLA BLA 
BLA BLA BLA BLA BLA BLA BLA BLA BLA BLA BLA BLA BLA BLA BLA BLA BLA BLA BLA BLA 
BLA BLA BLA BLA BLA BLA BLA BLA BLA BLA BLA BLA BLA BLA BLA BLA BLA BLA BLA BLA 
BLA BLA BLA BLA BLA BLA BLA BLA BLA BLA BLA BLA BLA BLA BLA BLA BLA BLA BLA BLA 
BLA BLA BLA BLA BLA BLA BLA BLA BLA BLA BLA BLA BLA BLA BLA BLA BLA BLA BLA BLA 
BLA BLA BLA BLA BLA BLA BLA BLA BLA BLA BLA BLA BLA BLA BLA BLA BLA BLA BLA BLA 
BLA BLA BLA BLA BLA BLA BLA BLA BLA BLA BLA BLA BLA BLA BLA BLA BLA BLA BLA BLA 
BLA BLA BLA BLA BLA BLA BLA BLA BLA BLA BLA BLA BLA BLA BLA BLA BLA BLA BLA BLA 
BLA BLA BLA BLA BLA BLA BLA BLA BLA BLA BLA BLA BLA BLA BLA BLA BLA BLA BLA BLA 
BLA BLA BLA BLA BLA BLA BLA BLA BLA BLA BLA BLA BLA BLA BLA BLA BLA BLA BLA BLA 
BLA BLA BLA BLA BLA BLA BLA BLA BLA BLA BLA BLA BLA BLA BLA BLA BLA BLA BLA BLA 
BLA BLA BLA BLA BLA BLA BLA BLA BLA BLA BLA BLA BLA BLA BLA BLA BLA BLA BLA BLA 
BLA BLA BLA BLA BLA BLA BLA BLA BLA BLA BLA BLA BLA BLA BLA BLA BLA BLA BLA BLA 
BLA BLA BLA BLA BLA BLA BLA BLA BLA BLA BLA BLA BLA BLA BLA BLA BLA BLA BLA BLA 
BLA BLA BLA BLA BLA BLA BLA BLA BLA BLA BLA BLA BLA BLA BLA BLA BLA BLA BLA BLA 
BLA BLA BLA BLA BLA BLA BLA BLA BLA BLA BLA BLA BLA BLA BLA BLA BLA BLA BLA BLA 
BLA BLA BLA BLA BLA BLA BLA BLA BLA BLA BLA BLA BLA BLA BLA BLA BLA BLA BLA BLA 
BLA BLA BLA BLA BLA BLA BLA BLA BLA BLA BLA BLA BLA BLA BLA BLA BLA BLA BLA BLA 
BLA BLA BLA BLA BLA BLA BLA BLA BLA BLA BLA BLA BLA BLA BLA BLA BLA BLA BLA BLA 
BLA BLA BLA BLA BLA BLA BLA BLA BLA BLA BLA BLA BLA BLA BLA BLA BLA BLA BLA BLA 
BLA BLA BLA BLA BLA BLA BLA BLA BLA BLA BLA BLA BLA BLA BLA BLA BLA BLA BLA BLA 
BLA BLA BLA BLA BLA BLA BLA BLA BLA BLA BLA BLA BLA BLA BLA BLA BLA BLA BLA BLA 
BLA BLA BLA BLA BLA BLA BLA BLA BLA BLA BLA BLA BLA BLA BLA BLA BLA BLA BLA BLA 
BLA BLA BLA BLA BLA BLA BLA BLA BLA BLA BLA BLA BLA BLA BLA BLA BLA BLA BLA BLA 
BLA BLA BLA BLA BLA BLA BLA BLA BLA BLA BLA BLA BLA BLA BLA BLA BLA BLA BLA BLA 
BLA BLA BLA BLA BLA BLA BLA BLA BLA BLA BLA BLA BLA BLA BLA BLA BLA BLA BLA BLA 
BLA BLA BLA BLA BLA BLA BLA BLA BLA BLA BLA BLA BLA BLA BLA BLA BLA BLA BLA BLA 
BLA BLA BLA BLA BLA BLA BLA BLA BLA BLA BLA BLA BLA BLA BLA BLA BLA BLA BLA BLA 
BLA BLA BLA BLA BLA BLA BLA BLA BLA BLA BLA BLA BLA BLA BLA BLA BLA BLA BLA BLA 
BLA BLA BLA BLA BLA BLA BLA BLA BLA BLA BLA BLA BLA BLA BLA BLA BLA BLA BLA BLA 
BLA BLA BLA BLA BLA BLA BLA BLA BLA BLA BLA BLA BLA BLA BLA BLA BLA BLA BLA BLA 
BLA BLA BLA BLA BLA BLA BLA BLA BLA BLA BLA BLA BLA BLA BLA BLA BLA BLA BLA BLA 
BLA BLA BLA BLA BLA BLA BLA BLA BLA BLA BLA BLA BLA BLA BLA BLA BLA BLA BLA BLA 
BLA BLA BLA BLA BLA BLA BLA BLA BLA BLA BLA BLA BLA BLA BLA BLA BLA BLA BLA BLA 
BLA BLA BLA BLA BLA BLA BLA BLA BLA BLA BLA BLA BLA BLA BLA BLA BLA BLA BLA BLA 
BLA BLA BLA BLA BLA BLA BLA BLA BLA BLA BLA BLA BLA BLA BLA BLA BLA BLA BLA BLA 
BLA BLA BLA BLA BLA BLA BLA BLA BLA BLA BLA BLA BLA BLA BLA BLA BLA BLA BLA BLA 
BLA BLA BLA BLA BLA BLA BLA BLA BLA BLA BLA BLA BLA BLA BLA BLA BLA BLA BLA BLA 
BLA BLA BLA BLA BLA BLA BLA BLA BLA BLA BLA BLA BLA BLA BLA BLA BLA BLA BLA BLA 
BLA BLA BLA BLA BLA BLA BLA BLA BLA BLA BLA BLA BLA BLA BLA BLA BLA BLA BLA BLA 
BLA BLA BLA BLA BLA BLA BLA BLA BLA BLA BLA BLA BLA BLA BLA BLA BLA BLA BLA BLA 
BLA BLA BLA BLA BLA BLA BLA BLA BLA BLA BLA BLA BLA BLA BLA BLA BLA BLA BLA BLA 
BLA BLA BLA BLA BLA BLA BLA BLA BLA BLA BLA BLA BLA BLA BLA BLA BLA BLA BLA BLA 
BLA BLA BLA BLA BLA BLA BLA BLA BLA BLA BLA BLA BLA BLA BLA BLA BLA BLA BLA BLA 
BLA BLA BLA BLA BLA BLA BLA BLA BLA BLA BLA BLA BLA BLA BLA BLA BLA BLA BLA BLA 
BLA BLA BLA BLA BLA BLA BLA BLA BLA BLA BLA BLA BLA BLA BLA BLA BLA BLA BLA BLA 
BLA BLA BLA BLA BLA BLA BLA BLA BLA BLA BLA BLA BLA BLA BLA BLA BLA BLA BLA BLA 
BLA BLA BLA BLA BLA BLA BLA BLA BLA BLA BLA BLA BLA BLA BLA BLA BLA BLA BLA BLA 
BLA BLA BLA BLA BLA BLA BLA BLA BLA BLA BLA BLA BLA BLA BLA BLA BLA BLA BLA BLA 
BLA BLA BLA BLA BLA BLA BLA BLA BLA BLA BLA BLA BLA BLA BLA BLA BLA BLA BLA BLA 
BLA BLA BLA BLA BLA BLA BLA BLA BLA BLA BLA BLA BLA BLA BLA BLA BLA BLA BLA BLA 
BLA BLA BLA BLA BLA BLA BLA BLA BLA BLA BLA BLA BLA BLA BLA BLA BLA BLA BLA BLA 
BLA BLA BLA BLA BLA BLA BLA BLA BLA BLA BLA BLA BLA BLA BLA BLA BLA BLA BLA BLA 
BLA BLA BLA BLA BLA BLA BLA BLA BLA BLA BLA BLA BLA BLA BLA BLA BLA BLA BLA BLA 
BLA BLA BLA BLA BLA BLA BLA BLA BLA BLA BLA BLA BLA BLA BLA BLA BLA BLA BLA BLA 
BLA BLA BLA BLA BLA BLA BLA BLA BLA BLA BLA BLA BLA BLA BLA BLA BLA BLA BLA BLA 
BLA BLA BLA BLA BLA BLA BLA BLA BLA BLA BLA BLA BLA BLA BLA BLA BLA BLA BLA BLA 
BLA BLA BLA BLA BLA BLA BLA BLA BLA BLA BLA BLA BLA BLA BLA BLA BLA BLA BLA BLA 
BLA BLA BLA BLA BLA BLA BLA BLA BLA BLA BLA BLA BLA BLA BLA BLA BLA BLA BLA BLA 
BLA BLA BLA BLA BLA BLA BLA BLA BLA BLA BLA BLA BLA BLA BLA BLA BLA BLA BLA BLA 
BLA BLA BLA BLA BLA BLA BLA BLA BLA BLA BLA BLA BLA BLA BLA BLA BLA BLA BLA BLA 
BLA BLA BLA BLA BLA BLA BLA BLA BLA BLA BLA BLA BLA BLA BLA BLA BLA BLA BLA BLA 
BLA BLA BLA BLA BLA BLA BLA BLA BLA BLA BLA BLA BLA BLA BLA BLA BLA BLA BLA BLA 
BLA BLA BLA BLA BLA BLA BLA BLA BLA BLA BLA BLA BLA BLA BLA BLA BLA BLA BLA BLA 
BLA BLA BLA BLA BLA BLA BLA BLA BLA BLA BLA BLA BLA BLA BLA BLA BLA BLA BLA BLA 
BLA BLA BLA BLA BLA BLA BLA BLA BLA BLA BLA BLA BLA BLA BLA BLA BLA BLA BLA BLA 
BLA BLA BLA BLA BLA BLA BLA BLA BLA BLA BLA BLA BLA BLA BLA BLA BLA BLA BLA BLA 
BLA BLA BLA BLA BLA BLA BLA BLA BLA BLA BLA BLA BLA BLA BLA BLA BLA BLA BLA BLA 
BLA BLA BLA BLA BLA BLA BLA BLA BLA BLA BLA BLA BLA BLA BLA BLA BLA BLA BLA BLA 
BLA BLA BLA BLA BLA BLA BLA BLA BLA BLA BLA BLA BLA BLA BLA BLA BLA BLA BLA BLA 
BLA BLA BLA BLA BLA BLA BLA BLA BLA BLA BLA BLA BLA BLA BLA BLA BLA BLA BLA BLA 
BLA BLA BLA BLA BLA BLA BLA BLA BLA BLA BLA BLA BLA BLA BLA BLA BLA BLA BLA BLA 
BLA BLA BLA BLA BLA BLA BLA BLA BLA BLA BLA BLA BLA BLA BLA BLA BLA BLA BLA BLA 
BLA BLA BLA BLA BLA BLA BLA BLA BLA BLA BLA BLA BLA BLA BLA BLA BLA BLA BLA BLA 
BLA BLA BLA BLA BLA BLA BLA BLA BLA BLA BLA BLA BLA BLA BLA BLA BLA BLA BLA BLA 
BLA BLA BLA BLA BLA BLA BLA BLA BLA BLA BLA BLA BLA BLA BLA BLA BLA BLA BLA BLA 
BLA BLA BLA BLA BLA BLA BLA BLA BLA BLA BLA BLA BLA BLA BLA BLA BLA BLA BLA BLA 
BLA BLA BLA BLA BLA BLA BLA BLA BLA BLA BLA BLA BLA BLA BLA BLA BLA BLA BLA BLA 
BLA BLA BLA BLA BLA BLA BLA BLA BLA BLA BLA BLA BLA BLA BLA BLA BLA BLA BLA BLA 
BLA BLA BLA BLA BLA BLA BLA BLA BLA BLA BLA BLA BLA BLA BLA BLA BLA BLA BLA BLA 
BLA BLA BLA BLA BLA BLA BLA BLA BLA BLA BLA BLA BLA BLA BLA BLA BLA BLA BLA BLA 
BLA BLA BLA BLA BLA BLA BLA BLA BLA BLA BLA BLA BLA BLA BLA BLA BLA BLA BLA BLA 
BLA BLA BLA BLA BLA BLA BLA BLA BLA BLA BLA BLA BLA BLA BLA BLA BLA BLA BLA BLA 
BLA BLA BLA BLA BLA BLA BLA BLA BLA BLA BLA BLA BLA BLA BLA BLA BLA BLA BLA BLA 
BLA BLA BLA BLA BLA BLA BLA BLA BLA BLA BLA BLA BLA BLA BLA BLA BLA BLA BLA BLA 
BLA BLA BLA BLA BLA BLA BLA BLA BLA BLA BLA BLA BLA BLA BLA BLA BLA BLA BLA BLA 
BLA BLA BLA BLA BLA BLA BLA BLA BLA BLA BLA BLA BLA BLA BLA BLA BLA BLA BLA BLA 
BLA BLA BLA BLA BLA BLA BLA BLA BLA BLA BLA BLA BLA BLA BLA BLA BLA BLA BLA BLA 
BLA BLA BLA BLA BLA BLA BLA BLA BLA BLA BLA BLA BLA BLA BLA BLA BLA BLA BLA BLA 
BLA BLA BLA BLA BLA BLA BLA BLA BLA BLA BLA BLA BLA BLA BLA BLA BLA BLA BLA BLA 
BLA BLA BLA BLA BLA BLA BLA BLA BLA BLA BLA BLA BLA BLA BLA BLA BLA BLA BLA BLA 
BLA BLA BLA BLA BLA BLA BLA BLA BLA BLA BLA BLA BLA BLA BLA BLA BLA BLA BLA BLA 
BLA BLA BLA BLA BLA BLA BLA BLA BLA BLA BLA BLA BLA BLA BLA BLA BLA BLA BLA BLA 
BLA BLA BLA BLA BLA BLA BLA BLA BLA BLA BLA BLA BLA BLA BLA BLA BLA BLA BLA BLA 
BLA BLA BLA BLA BLA BLA BLA BLA BLA BLA BLA BLA BLA BLA BLA BLA BLA BLA BLA BLA 
BLA BLA BLA BLA BLA BLA BLA BLA BLA BLA BLA BLA BLA BLA BLA BLA BLA BLA BLA BLA 
BLA BLA BLA BLA BLA BLA BLA BLA BLA BLA BLA BLA BLA BLA BLA BLA BLA BLA BLA BLA 
BLA BLA BLA BLA BLA BLA BLA BLA BLA BLA BLA BLA BLA BLA BLA BLA BLA BLA BLA BLA 
BLA BLA BLA BLA BLA BLA BLA BLA BLA BLA BLA BLA BLA BLA BLA BLA BLA BLA BLA BLA 
BLA BLA BLA BLA BLA BLA BLA BLA BLA BLA BLA BLA BLA BLA BLA BLA BLA BLA BLA BLA 
BLA BLA BLA BLA BLA BLA BLA BLA BLA BLA BLA BLA BLA BLA BLA BLA BLA BLA BLA BLA 
BLA BLA BLA BLA BLA BLA BLA BLA BLA BLA BLA BLA BLA BLA BLA BLA BLA BLA BLA BLA 
BLA BLA BLA BLA BLA BLA BLA BLA BLA BLA BLA BLA BLA BLA BLA BLA BLA BLA BLA BLA 
BLA BLA BLA BLA BLA BLA BLA BLA BLA BLA BLA BLA BLA BLA BLA BLA BLA BLA BLA BLA 
BLA BLA BLA BLA BLA BLA BLA BLA BLA BLA BLA BLA BLA BLA BLA BLA BLA BLA BLA BLA 
BLA BLA BLA BLA BLA BLA BLA BLA BLA BLA BLA BLA BLA BLA BLA BLA BLA BLA BLA BLA 
BLA BLA BLA BLA BLA BLA BLA BLA BLA BLA BLA BLA BLA BLA BLA BLA BLA BLA BLA BLA 
BLA BLA BLA BLA BLA BLA BLA BLA BLA BLA BLA BLA BLA BLA BLA BLA BLA BLA BLA BLA 
BLA BLA BLA BLA BLA BLA BLA BLA BLA BLA BLA BLA BLA BLA BLA BLA BLA BLA BLA BLA 
BLA BLA BLA BLA BLA BLA BLA BLA BLA BLA BLA BLA BLA BLA BLA BLA BLA BLA BLA BLA 
BLA BLA BLA BLA BLA BLA BLA BLA BLA BLA BLA BLA BLA BLA BLA BLA BLA BLA BLA BLA 
BLA BLA BLA BLA BLA BLA BLA BLA BLA BLA BLA BLA BLA BLA BLA BLA BLA BLA BLA BLA 
BLA BLA BLA BLA BLA BLA BLA BLA BLA BLA BLA BLA BLA BLA BLA BLA BLA BLA BLA BLA 
BLA BLA BLA BLA BLA BLA BLA BLA BLA BLA BLA BLA BLA BLA BLA BLA BLA BLA BLA BLA 
BLA BLA BLA BLA BLA BLA BLA BLA BLA BLA BLA BLA BLA BLA BLA BLA BLA BLA BLA BLA 
BLA BLA BLA BLA BLA BLA BLA BLA BLA BLA BLA BLA BLA BLA BLA BLA BLA BLA BLA BLA 
BLA BLA BLA BLA BLA BLA BLA BLA BLA BLA BLA BLA BLA BLA BLA BLA BLA BLA BLA BLA 
BLA BLA BLA BLA BLA BLA BLA BLA BLA BLA BLA BLA BLA BLA BLA BLA BLA BLA BLA BLA 
BLA BLA BLA BLA BLA BLA BLA BLA BLA BLA BLA BLA BLA BLA BLA BLA BLA BLA BLA BLA 
BLA BLA BLA BLA BLA BLA BLA BLA BLA BLA BLA BLA BLA BLA BLA BLA BLA BLA BLA BLA 
BLA BLA BLA BLA BLA BLA BLA BLA BLA BLA BLA BLA BLA BLA BLA BLA BLA BLA BLA BLA 
BLA BLA BLA BLA BLA BLA BLA BLA BLA BLA BLA BLA BLA BLA BLA BLA BLA BLA BLA BLA 
BLA BLA BLA BLA BLA BLA BLA BLA BLA BLA BLA BLA BLA BLA BLA BLA BLA BLA BLA BLA 
BLA BLA BLA BLA BLA BLA BLA BLA BLA BLA BLA BLA BLA BLA BLA BLA BLA BLA BLA BLA 
BLA BLA BLA BLA BLA BLA BLA BLA BLA BLA BLA BLA BLA BLA BLA BLA BLA BLA BLA BLA 
BLA BLA BLA BLA BLA BLA BLA BLA BLA BLA BLA BLA BLA BLA BLA BLA BLA BLA BLA BLA 
BLA BLA BLA BLA BLA BLA BLA BLA BLA BLA BLA BLA BLA BLA BLA BLA BLA BLA BLA BLA 
BLA BLA BLA BLA BLA BLA BLA BLA BLA BLA BLA BLA BLA BLA BLA BLA BLA BLA BLA BLA 
BLA BLA BLA BLA BLA BLA BLA BLA BLA BLA BLA BLA BLA BLA BLA BLA BLA BLA BLA BLA 
BLA BLA BLA BLA BLA BLA BLA BLA BLA BLA BLA BLA BLA BLA BLA BLA BLA BLA BLA BLA 
BLA BLA BLA BLA BLA BLA BLA BLA BLA BLA BLA BLA BLA BLA BLA BLA BLA BLA BLA BLA 
BLA BLA BLA BLA BLA BLA BLA BLA BLA BLA BLA BLA BLA BLA BLA BLA BLA BLA BLA BLA 
BLA BLA BLA BLA BLA BLA BLA BLA BLA BLA BLA BLA BLA BLA BLA BLA BLA BLA BLA BLA 
BLA BLA BLA BLA BLA BLA BLA BLA BLA BLA BLA BLA BLA BLA BLA BLA BLA BLA BLA BLA 
BLA BLA BLA BLA BLA BLA BLA BLA BLA BLA BLA BLA BLA BLA BLA BLA BLA BLA BLA BLA 
BLA BLA BLA BLA BLA BLA BLA BLA BLA BLA BLA BLA BLA BLA BLA BLA BLA BLA BLA BLA 
BLA BLA BLA BLA BLA BLA BLA BLA BLA BLA BLA BLA BLA BLA BLA BLA BLA BLA BLA BLA 
BLA BLA BLA BLA BLA BLA BLA BLA BLA BLA BLA BLA BLA BLA BLA BLA BLA BLA BLA BLA 
BLA BLA BLA BLA BLA BLA BLA BLA BLA BLA BLA BLA BLA BLA BLA BLA BLA BLA BLA BLA 
BLA BLA BLA BLA BLA BLA BLA BLA BLA BLA BLA BLA BLA BLA BLA BLA BLA BLA BLA BLA 
BLA BLA BLA BLA BLA BLA BLA BLA BLA BLA BLA BLA BLA BLA BLA BLA BLA BLA BLA BLA 
BLA BLA BLA BLA BLA BLA BLA BLA BLA BLA BLA BLA BLA BLA BLA BLA BLA BLA BLA BLA 
BLA BLA BLA BLA BLA BLA BLA BLA BLA BLA BLA BLA BLA BLA BLA BLA BLA BLA BLA BLA 
BLA BLA BLA BLA BLA BLA BLA BLA BLA BLA BLA BLA BLA BLA BLA BLA BLA BLA BLA BLA 
BLA BLA BLA BLA BLA BLA BLA BLA BLA BLA BLA BLA BLA BLA BLA BLA BLA BLA BLA BLA 
BLA BLA BLA BLA BLA BLA BLA BLA BLA BLA BLA BLA BLA BLA BLA BLA BLA BLA BLA BLA 
BLA BLA BLA BLA BLA BLA BLA BLA BLA BLA BLA BLA BLA BLA BLA BLA BLA BLA BLA BLA 
BLA BLA BLA BLA BLA BLA BLA BLA BLA BLA BLA BLA BLA BLA BLA BLA BLA BLA BLA BLA 
BLA BLA BLA BLA BLA BLA BLA BLA BLA BLA BLA BLA BLA BLA BLA BLA BLA BLA BLA BLA 
BLA BLA BLA BLA BLA BLA BLA BLA BLA BLA BLA BLA BLA BLA BLA BLA BLA BLA BLA BLA 
BLA BLA BLA BLA BLA BLA BLA BLA BLA BLA BLA BLA BLA BLA BLA BLA BLA BLA BLA BLA 
BLA BLA BLA BLA BLA BLA BLA BLA BLA BLA BLA BLA BLA BLA BLA BLA BLA BLA BLA BLA 
BLA BLA BLA BLA BLA BLA BLA BLA BLA BLA BLA BLA BLA BLA BLA BLA BLA BLA BLA BLA 
BLA BLA BLA BLA BLA BLA BLA BLA BLA BLA BLA BLA BLA BLA BLA BLA BLA BLA BLA BLA 
BLA BLA BLA BLA BLA BLA BLA BLA BLA BLA BLA BLA BLA BLA BLA BLA BLA BLA BLA BLA 
BLA BLA BLA BLA BLA BLA BLA BLA BLA BLA BLA BLA BLA BLA BLA BLA BLA BLA BLA BLA 
BLA BLA BLA BLA BLA BLA BLA BLA BLA BLA BLA BLA BLA BLA BLA BLA BLA BLA BLA BLA 
BLA BLA BLA BLA BLA BLA BLA BLA BLA BLA BLA BLA BLA BLA BLA BLA BLA BLA BLA BLA 
BLA BLA BLA BLA BLA BLA BLA BLA BLA BLA BLA BLA BLA BLA BLA BLA BLA BLA BLA BLA 
BLA BLA BLA BLA BLA BLA BLA BLA BLA BLA BLA BLA BLA BLA BLA BLA BLA BLA BLA BLA 
BLA BLA BLA BLA BLA BLA BLA BLA BLA BLA BLA BLA BLA BLA BLA BLA BLA BLA BLA BLA 
BLA BLA BLA BLA BLA BLA BLA BLA BLA BLA BLA BLA BLA BLA BLA BLA BLA BLA BLA BLA 
BLA BLA BLA BLA BLA BLA BLA BLA BLA BLA BLA BLA BLA BLA BLA BLA BLA BLA BLA BLA 
BLA BLA BLA BLA BLA BLA BLA BLA BLA BLA BLA BLA BLA BLA BLA BLA BLA BLA BLA BLA 
BLA BLA BLA BLA BLA BLA BLA BLA BLA BLA BLA BLA BLA BLA BLA BLA BLA BLA BLA BLA 
BLA BLA BLA BLA BLA BLA BLA BLA BLA BLA BLA BLA BLA BLA BLA BLA BLA BLA BLA BLA 
BLA BLA BLA BLA BLA BLA BLA BLA BLA BLA BLA BLA BLA BLA BLA BLA BLA BLA BLA BLA 
BLA BLA BLA BLA BLA BLA BLA BLA BLA BLA BLA BLA BLA BLA BLA BLA BLA BLA BLA BLA 
BLA BLA BLA BLA BLA BLA BLA BLA BLA BLA BLA BLA BLA BLA BLA BLA BLA BLA BLA BLA 
BLA BLA BLA BLA BLA BLA BLA BLA BLA BLA BLA BLA BLA BLA BLA BLA BLA BLA BLA BLA 
BLA BLA BLA BLA BLA BLA BLA BLA BLA BLA BLA BLA BLA BLA BLA BLA BLA BLA BLA BLA 
BLA BLA BLA BLA BLA BLA BLA BLA BLA BLA BLA BLA BLA BLA BLA BLA BLA BLA BLA BLA 
BLA BLA BLA BLA BLA BLA BLA BLA BLA BLA BLA BLA BLA BLA BLA BLA BLA BLA BLA BLA 
BLA BLA BLA BLA BLA BLA BLA BLA BLA BLA BLA BLA BLA BLA BLA BLA BLA BLA BLA BLA 
BLA BLA BLA BLA BLA BLA BLA BLA BLA BLA BLA BLA BLA BLA BLA BLA BLA BLA BLA BLA 
BLA BLA BLA BLA BLA BLA BLA BLA BLA BLA BLA BLA BLA BLA BLA BLA BLA BLA BLA BLA 
BLA BLA BLA BLA BLA BLA BLA BLA BLA BLA BLA BLA BLA BLA BLA BLA BLA BLA BLA BLA 
BLA BLA BLA BLA BLA BLA BLA BLA BLA BLA BLA BLA BLA BLA BLA BLA BLA BLA BLA BLA 
BLA BLA BLA BLA BLA BLA BLA BLA BLA BLA BLA BLA BLA BLA BLA BLA BLA BLA BLA BLA 
BLA BLA BLA BLA BLA BLA BLA BLA BLA BLA BLA BLA BLA BLA BLA BLA BLA BLA BLA BLA 
BLA BLA BLA BLA BLA BLA BLA BLA BLA BLA BLA BLA BLA BLA BLA BLA BLA BLA BLA BLA 
BLA BLA BLA BLA BLA BLA BLA BLA BLA BLA BLA BLA BLA BLA BLA BLA BLA BLA BLA BLA 
BLA BLA BLA BLA BLA BLA BLA BLA BLA BLA BLA BLA BLA BLA BLA BLA BLA BLA BLA BLA 
BLA BLA BLA BLA BLA BLA BLA BLA BLA BLA BLA BLA BLA BLA BLA BLA BLA BLA BLA BLA 
BLA BLA BLA BLA BLA BLA BLA BLA BLA BLA BLA BLA BLA BLA BLA BLA BLA BLA BLA BLA 
BLA BLA BLA BLA BLA BLA BLA BLA BLA BLA BLA BLA BLA BLA BLA BLA BLA BLA BLA BLA 
BLA BLA BLA BLA BLA BLA BLA BLA BLA BLA BLA BLA BLA BLA BLA BLA BLA BLA BLA BLA 
BLA BLA BLA BLA BLA BLA BLA BLA BLA BLA BLA BLA BLA BLA BLA BLA BLA BLA BLA BLA 
BLA BLA BLA BLA BLA BLA BLA BLA BLA BLA BLA BLA BLA BLA BLA BLA BLA BLA BLA BLA 
BLA BLA BLA BLA BLA BLA BLA BLA BLA BLA BLA BLA BLA BLA BLA BLA BLA BLA BLA BLA 
BLA BLA BLA BLA BLA BLA BLA BLA BLA BLA BLA BLA BLA BLA BLA BLA BLA BLA BLA BLA 
BLA BLA BLA BLA BLA BLA BLA BLA BLA BLA BLA BLA BLA BLA BLA BLA BLA BLA BLA BLA 
BLA BLA BLA BLA BLA BLA BLA BLA BLA BLA BLA BLA BLA BLA BLA BLA BLA BLA BLA BLA 
BLA BLA BLA BLA BLA BLA BLA BLA BLA BLA BLA BLA BLA BLA BLA BLA BLA BLA BLA BLA 
BLA BLA BLA BLA BLA BLA BLA BLA BLA BLA BLA BLA BLA BLA BLA BLA BLA BLA BLA BLA 
BLA BLA BLA BLA BLA BLA BLA BLA BLA BLA BLA BLA BLA BLA BLA BLA BLA BLA BLA BLA 
BLA BLA BLA BLA BLA BLA BLA BLA BLA BLA BLA BLA BLA BLA BLA BLA BLA BLA BLA BLA 
BLA BLA BLA BLA BLA BLA BLA BLA BLA BLA BLA BLA BLA BLA BLA BLA BLA BLA BLA BLA 
BLA BLA BLA BLA BLA BLA BLA BLA BLA BLA BLA BLA BLA BLA BLA BLA BLA BLA BLA BLA 
BLA BLA BLA BLA BLA BLA BLA BLA BLA BLA BLA BLA BLA BLA BLA BLA BLA BLA BLA BLA 
BLA BLA BLA BLA BLA BLA BLA BLA BLA BLA BLA BLA BLA BLA BLA BLA BLA BLA BLA BLA 
BLA BLA BLA BLA BLA BLA BLA BLA BLA BLA BLA BLA BLA BLA BLA BLA BLA BLA BLA BLA 
BLA BLA BLA BLA BLA BLA BLA BLA BLA BLA BLA BLA BLA BLA BLA BLA BLA BLA BLA BLA 
BLA BLA BLA BLA BLA BLA BLA BLA BLA BLA BLA BLA BLA BLA BLA BLA BLA BLA BLA BLA 
BLA BLA BLA BLA BLA BLA BLA BLA BLA BLA BLA BLA BLA BLA BLA BLA BLA BLA BLA BLA 
BLA BLA BLA BLA BLA BLA BLA BLA BLA BLA BLA BLA BLA BLA BLA BLA BLA BLA BLA BLA 
BLA BLA BLA BLA BLA BLA BLA BLA BLA BLA BLA BLA BLA BLA BLA BLA BLA BLA BLA BLA 
BLA BLA BLA BLA BLA BLA BLA BLA BLA BLA BLA BLA BLA BLA BLA BLA BLA BLA BLA BLA 
BLA BLA BLA BLA BLA BLA BLA BLA BLA BLA BLA BLA BLA BLA BLA BLA BLA BLA BLA BLA 
BLA BLA BLA BLA BLA BLA BLA BLA BLA BLA BLA BLA BLA BLA BLA BLA BLA BLA BLA BLA 
BLA BLA BLA BLA BLA BLA BLA BLA BLA BLA BLA BLA BLA BLA BLA BLA BLA BLA BLA BLA 
BLA BLA BLA BLA BLA BLA BLA BLA BLA BLA BLA BLA BLA BLA BLA BLA BLA BLA BLA BLA 
BLA BLA BLA BLA BLA BLA BLA BLA BLA BLA BLA BLA BLA BLA BLA BLA BLA BLA BLA BLA 
BLA BLA BLA BLA BLA BLA BLA BLA BLA BLA BLA BLA BLA BLA BLA BLA BLA BLA BLA BLA 
BLA BLA BLA BLA BLA BLA BLA BLA BLA BLA BLA BLA BLA BLA BLA BLA BLA BLA BLA BLA 
BLA BLA BLA BLA BLA BLA BLA BLA BLA BLA BLA BLA BLA BLA BLA BLA BLA BLA BLA BLA 
BLA BLA BLA BLA BLA BLA BLA BLA BLA BLA BLA BLA BLA BLA BLA BLA BLA BLA BLA BLA 
BLA BLA BLA BLA BLA BLA BLA BLA BLA BLA BLA BLA BLA BLA BLA BLA BLA BLA BLA BLA 
BLA BLA BLA BLA BLA BLA BLA BLA BLA BLA BLA BLA BLA BLA BLA BLA BLA BLA BLA BLA 
BLA BLA BLA BLA BLA BLA BLA BLA BLA BLA BLA BLA BLA BLA BLA BLA BLA BLA BLA BLA 
BLA BLA BLA BLA BLA BLA BLA BLA BLA BLA BLA BLA BLA BLA BLA BLA BLA BLA BLA BLA 
BLA BLA BLA BLA BLA BLA BLA BLA BLA BLA BLA BLA BLA BLA BLA BLA BLA BLA BLA BLA 
BLA BLA BLA BLA BLA BLA BLA BLA BLA BLA BLA BLA BLA BLA BLA BLA BLA BLA BLA BLA 
BLA BLA BLA BLA BLA BLA BLA BLA BLA BLA BLA BLA BLA BLA BLA BLA BLA BLA BLA BLA 
BLA BLA BLA BLA BLA BLA BLA BLA BLA BLA BLA BLA BLA BLA BLA BLA BLA BLA BLA BLA 
BLA BLA BLA BLA BLA BLA BLA BLA BLA BLA BLA BLA BLA BLA BLA BLA BLA BLA BLA BLA 
BLA BLA BLA BLA BLA BLA BLA BLA BLA BLA BLA BLA BLA BLA BLA BLA BLA BLA BLA BLA 
BLA BLA BLA BLA BLA BLA BLA BLA BLA BLA BLA BLA BLA BLA BLA BLA BLA BLA BLA BLA 
BLA BLA BLA BLA BLA BLA BLA BLA BLA BLA BLA BLA BLA BLA BLA BLA BLA BLA BLA BLA 
BLA BLA BLA BLA BLA BLA BLA BLA BLA BLA BLA BLA BLA BLA BLA BLA BLA BLA BLA BLA 
BLA BLA BLA BLA BLA BLA BLA BLA BLA BLA BLA BLA BLA BLA BLA BLA BLA BLA BLA BLA 
BLA BLA BLA BLA BLA BLA BLA BLA BLA BLA BLA BLA BLA BLA BLA BLA BLA BLA BLA BLA 
BLA BLA BLA BLA BLA BLA BLA BLA BLA BLA BLA BLA BLA BLA BLA BLA BLA BLA BLA BLA 
BLA BLA BLA BLA BLA BLA BLA BLA BLA BLA BLA BLA BLA BLA BLA BLA BLA BLA BLA BLA 
BLA BLA BLA BLA BLA BLA BLA BLA BLA BLA BLA BLA BLA BLA BLA BLA BLA BLA BLA BLA 
BLA BLA BLA BLA BLA BLA BLA BLA BLA BLA BLA BLA BLA BLA BLA BLA BLA BLA BLA BLA 
BLA BLA BLA BLA BLA BLA BLA BLA BLA BLA BLA BLA BLA BLA BLA BLA BLA BLA BLA BLA 
BLA BLA BLA BLA BLA BLA BLA BLA BLA BLA BLA BLA BLA BLA BLA BLA BLA BLA BLA BLA 
BLA BLA BLA BLA BLA BLA BLA BLA BLA BLA BLA BLA BLA BLA BLA BLA BLA BLA BLA BLA 
BLA BLA BLA BLA BLA BLA BLA BLA BLA BLA BLA BLA BLA BLA BLA BLA BLA BLA BLA BLA 
BLA BLA BLA BLA BLA BLA BLA BLA BLA BLA BLA BLA BLA BLA BLA BLA BLA BLA BLA BLA 
BLA BLA BLA BLA BLA BLA BLA BLA BLA BLA BLA BLA BLA BLA BLA BLA BLA BLA BLA BLA 
BLA BLA BLA BLA BLA BLA BLA BLA BLA BLA BLA BLA BLA BLA BLA BLA BLA BLA BLA BLA 
BLA BLA BLA BLA BLA BLA BLA BLA BLA BLA BLA BLA BLA BLA BLA BLA BLA BLA BLA BLA 
BLA BLA BLA BLA BLA BLA BLA BLA BLA BLA BLA BLA BLA BLA BLA BLA BLA BLA BLA BLA 
BLA BLA BLA BLA BLA BLA BLA BLA BLA BLA BLA BLA BLA BLA BLA BLA BLA BLA BLA BLA 
BLA BLA BLA BLA BLA BLA BLA BLA BLA BLA BLA BLA BLA BLA BLA BLA BLA BLA BLA BLA 
BLA BLA BLA BLA BLA BLA BLA BLA BLA BLA BLA BLA BLA BLA BLA BLA BLA BLA BLA BLA 
BLA BLA BLA BLA BLA BLA BLA BLA BLA BLA BLA BLA BLA BLA BLA BLA BLA BLA BLA BLA 
BLA BLA BLA BLA BLA BLA BLA BLA BLA BLA BLA BLA BLA BLA BLA BLA BLA BLA BLA BLA 
BLA BLA BLA BLA BLA BLA BLA BLA BLA BLA BLA BLA BLA BLA BLA BLA BLA BLA BLA BLA 
BLA BLA BLA BLA BLA BLA BLA BLA BLA BLA BLA BLA BLA BLA BLA BLA BLA BLA BLA BLA 
BLA BLA BLA BLA BLA BLA BLA BLA BLA BLA BLA BLA BLA BLA BLA BLA BLA BLA BLA BLA 
BLA BLA BLA BLA BLA BLA BLA BLA BLA BLA BLA BLA BLA BLA BLA BLA BLA BLA BLA BLA 
BLA BLA BLA BLA BLA BLA BLA BLA BLA BLA BLA BLA BLA BLA BLA BLA BLA BLA BLA BLA 
BLA BLA BLA BLA BLA BLA BLA BLA BLA BLA BLA BLA BLA BLA BLA BLA BLA BLA BLA BLA 
BLA BLA BLA BLA BLA BLA BLA BLA BLA BLA BLA BLA BLA BLA BLA BLA BLA BLA BLA BLA 
BLA BLA BLA BLA BLA BLA BLA BLA BLA BLA BLA BLA BLA BLA BLA BLA BLA BLA BLA BLA 
BLA BLA BLA BLA BLA BLA BLA BLA BLA BLA BLA BLA BLA BLA BLA BLA BLA BLA BLA BLA 
BLA BLA BLA BLA BLA BLA BLA BLA BLA BLA BLA BLA BLA BLA BLA BLA BLA BLA BLA BLA 
BLA BLA BLA BLA BLA BLA BLA BLA BLA BLA BLA BLA BLA BLA BLA BLA BLA BLA BLA BLA 
BLA BLA BLA BLA BLA BLA BLA BLA BLA BLA BLA BLA BLA BLA BLA BLA BLA BLA BLA BLA 
BLA BLA BLA BLA BLA BLA BLA BLA BLA BLA BLA BLA BLA BLA BLA BLA BLA BLA BLA BLA 
BLA BLA BLA BLA BLA BLA BLA BLA BLA BLA BLA BLA BLA BLA BLA BLA BLA BLA BLA BLA 
BLA BLA BLA BLA BLA BLA BLA BLA BLA BLA BLA BLA BLA BLA BLA BLA BLA BLA BLA BLA 
BLA BLA BLA BLA BLA BLA BLA BLA BLA BLA BLA BLA BLA BLA BLA BLA BLA BLA BLA BLA 
BLA BLA BLA BLA BLA BLA BLA BLA BLA BLA BLA BLA BLA BLA BLA BLA BLA BLA BLA BLA 
BLA BLA BLA BLA BLA BLA BLA BLA BLA BLA BLA BLA BLA BLA BLA BLA BLA BLA BLA BLA 
BLA BLA BLA BLA BLA BLA BLA BLA BLA BLA BLA BLA BLA BLA BLA BLA BLA BLA BLA BLA 
BLA BLA BLA BLA BLA BLA BLA BLA BLA BLA BLA BLA BLA BLA BLA BLA BLA BLA BLA BLA 
BLA BLA BLA BLA BLA BLA BLA BLA BLA BLA BLA BLA BLA BLA BLA BLA BLA BLA BLA BLA 
BLA BLA BLA BLA BLA BLA BLA BLA BLA BLA BLA BLA BLA BLA BLA BLA BLA BLA BLA BLA 
BLA BLA BLA BLA BLA BLA BLA BLA BLA BLA BLA BLA BLA BLA BLA BLA BLA BLA BLA BLA 
BLA BLA BLA BLA BLA BLA BLA BLA BLA BLA BLA BLA BLA BLA BLA BLA BLA BLA BLA BLA 
BLA BLA BLA BLA BLA BLA BLA BLA BLA BLA BLA BLA BLA BLA BLA BLA BLA BLA BLA BLA 
BLA BLA BLA BLA BLA BLA BLA BLA BLA BLA BLA BLA BLA BLA BLA BLA BLA BLA BLA BLA 
BLA BLA BLA BLA BLA BLA BLA BLA BLA BLA BLA BLA BLA BLA BLA BLA BLA BLA BLA BLA 
BLA BLA BLA BLA BLA BLA BLA BLA BLA BLA BLA BLA BLA BLA BLA BLA BLA BLA BLA BLA 
BLA BLA BLA BLA BLA BLA BLA BLA BLA BLA BLA BLA BLA BLA BLA BLA BLA BLA BLA BLA 
BLA BLA BLA BLA BLA BLA BLA BLA BLA BLA BLA BLA BLA BLA BLA BLA BLA BLA BLA BLA 
BLA BLA BLA BLA BLA BLA BLA BLA BLA BLA BLA BLA BLA BLA BLA BLA BLA BLA BLA BLA 
BLA BLA BLA BLA BLA BLA BLA BLA BLA BLA BLA BLA BLA BLA BLA BLA BLA BLA BLA BLA 
BLA BLA BLA BLA BLA BLA BLA BLA BLA BLA BLA BLA BLA BLA BLA BLA BLA BLA BLA BLA 
BLA BLA BLA BLA BLA BLA BLA BLA BLA BLA BLA BLA BLA BLA BLA BLA BLA BLA BLA BLA 
BLA BLA BLA BLA BLA BLA BLA BLA BLA BLA BLA BLA BLA BLA BLA BLA BLA BLA BLA BLA 
BLA BLA BLA BLA BLA BLA BLA BLA BLA BLA BLA BLA BLA BLA BLA BLA BLA BLA BLA BLA 
BLA BLA BLA BLA BLA BLA BLA BLA BLA BLA BLA BLA BLA BLA BLA BLA BLA BLA BLA BLA 
BLA BLA BLA BLA BLA BLA BLA BLA BLA BLA BLA BLA BLA BLA BLA BLA BLA BLA BLA BLA 
BLA BLA BLA BLA BLA BLA BLA BLA BLA BLA BLA BLA BLA BLA BLA BLA BLA BLA BLA BLA 
BLA BLA BLA BLA BLA BLA BLA BLA BLA BLA BLA BLA BLA BLA BLA BLA BLA BLA BLA BLA 
BLA BLA BLA BLA BLA BLA BLA BLA BLA BLA BLA BLA BLA BLA BLA BLA BLA BLA BLA BLA 
BLA BLA BLA BLA BLA BLA BLA BLA BLA BLA BLA BLA BLA BLA BLA BLA BLA BLA BLA BLA 
BLA BLA BLA BLA BLA BLA BLA BLA BLA BLA BLA BLA BLA BLA BLA BLA BLA BLA BLA BLA 
BLA BLA BLA BLA BLA BLA BLA BLA BLA BLA BLA BLA BLA BLA BLA BLA BLA BLA BLA BLA 
BLA BLA BLA BLA BLA BLA BLA BLA BLA BLA BLA BLA BLA BLA BLA BLA BLA BLA BLA BLA 
BLA BLA BLA BLA BLA BLA BLA BLA BLA BLA BLA BLA BLA BLA BLA BLA BLA BLA BLA BLA 
BLA BLA BLA BLA BLA BLA BLA BLA BLA BLA BLA BLA BLA BLA BLA BLA BLA BLA BLA BLA 
BLA BLA BLA BLA BLA BLA BLA BLA BLA BLA BLA BLA BLA BLA BLA BLA BLA BLA BLA BLA 
BLA BLA BLA BLA BLA BLA BLA BLA BLA BLA BLA BLA BLA BLA BLA BLA BLA BLA BLA BLA 
BLA BLA BLA BLA BLA BLA BLA BLA BLA BLA BLA BLA BLA BLA BLA BLA BLA BLA BLA BLA 
BLA BLA BLA BLA BLA BLA BLA BLA BLA BLA BLA BLA BLA BLA BLA BLA BLA BLA BLA BLA 
BLA BLA BLA BLA BLA BLA BLA BLA BLA BLA BLA BLA BLA BLA BLA BLA BLA BLA BLA BLA 
BLA BLA BLA BLA BLA BLA BLA BLA BLA BLA BLA BLA BLA BLA BLA BLA BLA BLA BLA BLA 
BLA BLA BLA BLA BLA BLA BLA BLA BLA BLA BLA BLA BLA BLA BLA BLA BLA BLA BLA BLA 
BLA BLA BLA BLA BLA BLA BLA BLA BLA BLA BLA BLA BLA BLA BLA BLA BLA BLA BLA BLA 
BLA BLA BLA BLA BLA BLA BLA BLA BLA BLA BLA BLA BLA BLA BLA BLA BLA BLA BLA BLA 
BLA BLA BLA BLA BLA BLA BLA BLA BLA BLA BLA BLA BLA BLA BLA BLA BLA BLA BLA BLA 
BLA BLA BLA BLA BLA BLA BLA BLA BLA BLA BLA BLA BLA BLA BLA BLA BLA BLA BLA BLA 
BLA BLA BLA BLA BLA BLA BLA BLA BLA BLA BLA BLA BLA BLA BLA BLA BLA BLA BLA BLA 
BLA BLA BLA BLA BLA BLA BLA BLA BLA BLA BLA BLA BLA BLA BLA BLA BLA BLA BLA BLA 
BLA BLA BLA BLA BLA BLA BLA BLA BLA BLA BLA BLA BLA BLA BLA BLA BLA BLA BLA BLA 
BLA BLA BLA BLA BLA BLA BLA BLA BLA BLA BLA BLA BLA BLA BLA BLA BLA BLA BLA BLA 
BLA BLA BLA BLA BLA BLA BLA BLA BLA BLA BLA BLA BLA BLA BLA BLA BLA BLA BLA BLA 
BLA BLA BLA BLA BLA BLA BLA BLA BLA BLA BLA BLA BLA BLA BLA BLA BLA BLA BLA BLA 
BLA BLA BLA BLA BLA BLA BLA BLA BLA BLA BLA BLA BLA BLA BLA BLA BLA BLA BLA BLA 
BLA BLA BLA BLA BLA BLA BLA BLA BLA BLA BLA BLA BLA BLA BLA BLA BLA BLA BLA BLA 
BLA BLA BLA BLA BLA BLA BLA BLA BLA BLA BLA BLA BLA BLA BLA BLA BLA BLA BLA BLA 
BLA BLA BLA BLA BLA BLA BLA BLA BLA BLA BLA BLA BLA BLA BLA BLA BLA BLA BLA BLA 
BLA BLA BLA BLA BLA BLA BLA BLA BLA BLA BLA BLA BLA BLA BLA BLA BLA BLA BLA BLA 
BLA BLA BLA BLA BLA BLA BLA BLA BLA BLA BLA BLA BLA BLA BLA BLA BLA BLA BLA BLA 
BLA BLA BLA BLA BLA BLA BLA BLA BLA BLA BLA BLA BLA BLA BLA BLA BLA BLA BLA BLA 
BLA BLA BLA BLA BLA BLA BLA BLA BLA BLA BLA BLA BLA BLA BLA BLA BLA BLA BLA BLA 
BLA BLA BLA BLA BLA BLA BLA BLA BLA BLA BLA BLA BLA BLA BLA BLA BLA BLA BLA BLA 
BLA BLA BLA BLA BLA BLA BLA BLA BLA BLA BLA BLA BLA BLA BLA BLA BLA BLA BLA BLA 
BLA BLA BLA BLA BLA BLA BLA BLA BLA BLA BLA BLA BLA BLA BLA BLA BLA BLA BLA BLA 
BLA BLA BLA BLA BLA BLA BLA BLA BLA BLA BLA BLA BLA BLA BLA BLA BLA BLA BLA BLA 
BLA BLA BLA BLA BLA BLA BLA BLA BLA BLA BLA BLA BLA BLA BLA BLA BLA BLA BLA BLA 
BLA BLA BLA BLA BLA BLA BLA BLA BLA BLA BLA BLA BLA BLA BLA BLA BLA BLA BLA BLA 
BLA BLA BLA BLA BLA BLA BLA BLA BLA BLA BLA BLA BLA BLA BLA BLA BLA BLA BLA BLA 
BLA BLA BLA BLA BLA BLA BLA BLA BLA BLA BLA BLA BLA BLA BLA BLA BLA BLA BLA BLA 
BLA BLA BLA BLA BLA BLA BLA BLA BLA BLA BLA BLA BLA BLA BLA BLA BLA BLA BLA BLA 
BLA BLA BLA BLA BLA BLA BLA BLA BLA BLA BLA BLA BLA BLA BLA BLA BLA BLA BLA BLA 
BLA BLA BLA BLA BLA BLA BLA BLA BLA BLA BLA BLA BLA BLA BLA BLA BLA BLA BLA BLA 
BLA BLA BLA BLA BLA BLA BLA BLA BLA BLA BLA BLA BLA BLA BLA BLA BLA BLA BLA BLA 
BLA BLA BLA BLA BLA BLA BLA BLA BLA BLA BLA BLA BLA BLA BLA BLA BLA BLA BLA BLA 
BLA BLA BLA BLA BLA BLA BLA BLA BLA BLA BLA BLA BLA BLA BLA BLA BLA BLA BLA BLA 
BLA BLA BLA BLA BLA BLA BLA BLA BLA BLA BLA BLA BLA BLA BLA BLA BLA BLA BLA BLA 
BLA BLA BLA BLA BLA BLA BLA BLA BLA BLA BLA BLA BLA BLA BLA BLA BLA BLA BLA BLA 
BLA BLA BLA BLA BLA BLA BLA BLA BLA BLA BLA BLA BLA BLA BLA BLA BLA BLA BLA BLA 
BLA BLA BLA BLA BLA BLA BLA BLA BLA BLA BLA BLA BLA BLA BLA BLA BLA BLA BLA BLA 
BLA BLA BLA BLA BLA BLA BLA BLA BLA BLA BLA BLA BLA BLA BLA BLA BLA BLA BLA BLA 
BLA BLA BLA BLA BLA BLA BLA BLA BLA BLA BLA BLA BLA BLA BLA BLA BLA BLA BLA BLA 
BLA BLA BLA BLA BLA BLA BLA BLA BLA BLA BLA BLA BLA BLA BLA BLA BLA BLA BLA BLA 
BLA BLA BLA BLA BLA BLA BLA BLA BLA BLA BLA BLA BLA BLA BLA BLA BLA BLA BLA BLA 
BLA BLA BLA BLA BLA BLA BLA BLA BLA BLA BLA BLA BLA BLA BLA BLA BLA BLA BLA BLA 
BLA BLA BLA BLA BLA BLA BLA BLA BLA BLA BLA BLA BLA BLA BLA BLA BLA BLA BLA BLA 
BLA BLA BLA BLA BLA BLA BLA BLA BLA BLA BLA BLA BLA BLA BLA BLA BLA BLA BLA BLA 
BLA BLA BLA BLA BLA BLA BLA BLA BLA BLA BLA BLA BLA BLA BLA BLA BLA BLA BLA BLA 
BLA BLA BLA BLA BLA BLA BLA BLA BLA BLA BLA BLA BLA BLA BLA BLA BLA BLA BLA BLA 
BLA BLA BLA BLA BLA BLA BLA BLA BLA BLA BLA BLA BLA BLA BLA BLA BLA BLA BLA BLA 
BLA BLA BLA BLA BLA BLA BLA BLA BLA BLA BLA BLA BLA BLA BLA BLA BLA BLA BLA BLA 
BLA BLA BLA BLA BLA BLA BLA BLA BLA BLA BLA BLA BLA BLA BLA BLA BLA BLA BLA BLA 
BLA BLA BLA BLA BLA BLA BLA BLA BLA BLA BLA BLA BLA BLA BLA BLA BLA BLA BLA BLA 
BLA BLA BLA BLA BLA BLA BLA BLA BLA BLA BLA BLA BLA BLA BLA BLA BLA BLA BLA BLA 
BLA BLA BLA BLA BLA BLA BLA BLA BLA BLA BLA BLA BLA BLA BLA BLA BLA BLA BLA BLA 
BLA BLA BLA BLA BLA BLA BLA BLA BLA BLA BLA BLA BLA BLA BLA BLA BLA BLA BLA BLA 
BLA BLA BLA BLA BLA BLA BLA BLA BLA BLA BLA BLA BLA BLA BLA BLA BLA BLA BLA BLA 
BLA BLA BLA BLA BLA BLA BLA BLA BLA BLA BLA BLA BLA BLA BLA BLA BLA BLA BLA BLA 
BLA BLA BLA BLA BLA BLA BLA BLA BLA BLA BLA BLA BLA BLA BLA BLA BLA BLA BLA BLA 
BLA BLA BLA BLA BLA BLA BLA BLA BLA BLA BLA BLA BLA BLA BLA BLA BLA BLA BLA BLA 
BLA BLA BLA BLA BLA BLA BLA BLA BLA BLA BLA BLA BLA BLA BLA BLA BLA BLA BLA BLA 
BLA BLA BLA BLA BLA BLA BLA BLA BLA BLA BLA BLA BLA BLA BLA BLA BLA BLA BLA BLA 
BLA BLA BLA BLA BLA BLA BLA BLA BLA BLA BLA BLA BLA BLA BLA BLA BLA BLA BLA BLA 
BLA BLA BLA BLA BLA BLA BLA BLA BLA BLA BLA BLA BLA BLA BLA BLA BLA BLA BLA BLA 
BLA BLA BLA BLA BLA BLA BLA BLA BLA BLA BLA BLA BLA BLA BLA BLA BLA BLA BLA BLA 
BLA BLA BLA BLA BLA BLA BLA BLA BLA BLA BLA BLA BLA BLA BLA BLA BLA BLA BLA BLA 
BLA BLA BLA BLA BLA BLA BLA BLA BLA BLA BLA BLA BLA BLA BLA BLA BLA BLA BLA BLA 
BLA BLA BLA BLA BLA BLA BLA BLA BLA BLA BLA BLA BLA BLA BLA BLA BLA BLA BLA BLA 
BLA BLA BLA BLA BLA BLA BLA BLA BLA BLA BLA BLA BLA BLA BLA BLA BLA BLA BLA BLA 
BLA BLA BLA BLA BLA BLA BLA BLA BLA BLA BLA BLA BLA BLA BLA BLA BLA BLA BLA BLA 
BLA BLA BLA BLA BLA BLA BLA BLA BLA BLA BLA BLA BLA BLA BLA BLA BLA BLA BLA BLA 
BLA BLA BLA BLA BLA BLA BLA BLA BLA BLA BLA BLA BLA BLA BLA BLA BLA BLA BLA BLA 
BLA BLA BLA BLA BLA BLA BLA BLA BLA BLA BLA BLA BLA BLA BLA BLA BLA BLA BLA BLA 
BLA BLA BLA BLA BLA BLA BLA BLA BLA BLA BLA BLA BLA BLA BLA BLA BLA BLA BLA BLA 
BLA BLA BLA BLA BLA BLA BLA BLA BLA BLA BLA BLA BLA BLA BLA BLA BLA BLA BLA BLA 
BLA BLA BLA BLA BLA BLA BLA BLA BLA BLA BLA BLA BLA BLA BLA BLA BLA BLA BLA BLA 
BLA BLA BLA BLA BLA BLA BLA BLA BLA BLA BLA BLA BLA BLA BLA BLA BLA BLA BLA BLA 
BLA BLA BLA BLA BLA BLA BLA BLA BLA BLA BLA BLA BLA BLA BLA BLA BLA BLA BLA BLA 
BLA BLA BLA BLA BLA BLA BLA BLA BLA BLA BLA BLA BLA BLA BLA BLA BLA BLA BLA BLA 
BLA BLA BLA BLA BLA BLA BLA BLA BLA BLA BLA BLA BLA BLA BLA BLA BLA BLA BLA BLA 
BLA BLA BLA BLA BLA BLA BLA BLA BLA BLA BLA BLA BLA BLA BLA BLA BLA BLA BLA BLA 
BLA BLA BLA BLA BLA BLA BLA BLA BLA BLA BLA BLA BLA BLA BLA BLA BLA BLA BLA BLA 
BLA BLA BLA BLA BLA BLA BLA BLA BLA BLA BLA BLA BLA BLA BLA BLA BLA BLA BLA BLA 
BLA BLA BLA BLA BLA BLA BLA BLA BLA BLA BLA BLA BLA BLA BLA BLA BLA BLA BLA BLA 
BLA BLA BLA BLA BLA BLA BLA BLA BLA BLA BLA BLA BLA BLA BLA BLA BLA BLA BLA BLA 
BLA BLA BLA BLA BLA BLA BLA BLA BLA BLA BLA BLA BLA BLA BLA BLA BLA BLA BLA BLA 
BLA BLA BLA BLA BLA BLA BLA BLA BLA BLA BLA BLA BLA BLA BLA BLA BLA BLA BLA BLA 
BLA BLA BLA BLA BLA BLA BLA BLA BLA BLA BLA BLA BLA BLA BLA BLA BLA BLA BLA BLA 
BLA BLA BLA BLA BLA BLA BLA BLA BLA BLA BLA BLA BLA BLA BLA BLA BLA BLA BLA BLA 
BLA BLA BLA BLA BLA BLA BLA BLA BLA BLA BLA BLA BLA BLA BLA BLA BLA BLA BLA BLA 
BLA BLA BLA BLA BLA BLA BLA BLA BLA BLA BLA BLA BLA BLA BLA BLA BLA BLA BLA BLA 
BLA BLA BLA BLA BLA BLA BLA BLA BLA BLA BLA BLA BLA BLA BLA BLA BLA BLA BLA BLA 
BLA BLA BLA BLA BLA BLA BLA BLA BLA BLA BLA BLA BLA BLA BLA BLA BLA BLA BLA BLA 
BLA BLA BLA BLA BLA BLA BLA BLA BLA BLA BLA BLA BLA BLA BLA BLA BLA BLA BLA BLA 
BLA BLA BLA BLA BLA BLA BLA BLA BLA BLA BLA BLA BLA BLA BLA BLA BLA BLA BLA BLA 
BLA BLA BLA BLA BLA BLA BLA BLA BLA BLA BLA BLA BLA BLA BLA BLA BLA BLA BLA BLA 
BLA BLA BLA BLA BLA BLA BLA BLA BLA BLA BLA BLA BLA BLA BLA BLA BLA BLA BLA BLA 
BLA BLA BLA BLA BLA BLA BLA BLA BLA BLA BLA BLA BLA BLA BLA BLA BLA BLA BLA BLA 
BLA BLA BLA BLA BLA BLA BLA BLA BLA BLA BLA BLA BLA BLA BLA BLA BLA BLA BLA BLA 
BLA BLA BLA BLA BLA BLA BLA BLA BLA BLA BLA BLA BLA BLA BLA BLA BLA BLA BLA BLA 
BLA BLA BLA BLA BLA BLA BLA BLA BLA BLA BLA BLA BLA BLA BLA BLA BLA BLA BLA BLA 
BLA BLA BLA BLA BLA BLA BLA BLA BLA BLA BLA BLA BLA BLA BLA BLA BLA BLA BLA BLA 
BLA BLA BLA BLA BLA BLA BLA BLA BLA BLA BLA BLA BLA BLA BLA BLA BLA BLA BLA BLA 
BLA BLA BLA BLA BLA BLA BLA BLA BLA BLA BLA BLA BLA BLA BLA BLA BLA BLA BLA BLA 
BLA BLA BLA BLA BLA BLA BLA BLA BLA BLA BLA BLA BLA BLA BLA BLA BLA BLA BLA BLA 
BLA BLA BLA BLA BLA BLA BLA BLA BLA BLA BLA BLA BLA BLA BLA BLA BLA BLA BLA BLA 
BLA BLA BLA BLA BLA BLA BLA BLA BLA BLA BLA BLA BLA BLA BLA BLA BLA BLA BLA BLA 
BLA BLA BLA BLA BLA BLA BLA BLA BLA BLA BLA BLA BLA BLA BLA BLA BLA BLA BLA BLA 
BLA BLA BLA BLA BLA BLA BLA BLA BLA BLA BLA BLA BLA BLA BLA BLA BLA BLA BLA BLA 
BLA BLA BLA BLA BLA BLA BLA BLA BLA BLA BLA BLA BLA BLA BLA BLA BLA BLA BLA BLA 
BLA BLA BLA BLA BLA BLA BLA BLA BLA BLA BLA BLA BLA BLA BLA BLA BLA BLA BLA BLA 
BLA BLA BLA BLA BLA BLA BLA BLA BLA BLA BLA BLA BLA BLA BLA BLA BLA BLA BLA BLA 
BLA BLA BLA BLA BLA BLA BLA BLA BLA BLA BLA BLA BLA BLA BLA BLA BLA BLA BLA BLA 
BLA BLA BLA BLA BLA BLA BLA BLA BLA BLA BLA BLA BLA BLA BLA BLA BLA BLA BLA BLA 
BLA BLA BLA BLA BLA BLA BLA BLA BLA BLA BLA BLA BLA BLA BLA BLA BLA BLA BLA BLA 
BLA BLA BLA BLA BLA BLA BLA BLA BLA BLA BLA BLA BLA BLA BLA BLA BLA BLA BLA BLA 
BLA BLA BLA BLA BLA BLA BLA BLA BLA BLA BLA BLA BLA BLA BLA BLA BLA BLA BLA BLA 
BLA BLA BLA BLA BLA BLA BLA BLA BLA BLA BLA BLA BLA BLA BLA BLA BLA BLA BLA BLA 
BLA BLA BLA BLA BLA BLA BLA BLA BLA BLA BLA BLA BLA BLA BLA BLA BLA BLA BLA BLA 
BLA BLA BLA BLA BLA BLA BLA BLA BLA BLA BLA BLA BLA BLA BLA BLA BLA BLA BLA BLA 
BLA BLA BLA BLA BLA BLA BLA BLA BLA BLA BLA BLA BLA BLA BLA BLA BLA BLA BLA BLA 
BLA BLA BLA BLA BLA BLA BLA BLA BLA BLA BLA BLA BLA BLA BLA BLA BLA BLA BLA BLA 
BLA BLA BLA BLA BLA BLA BLA BLA BLA BLA BLA BLA BLA BLA BLA BLA BLA BLA BLA BLA 
BLA BLA BLA BLA BLA BLA BLA BLA BLA BLA BLA BLA BLA BLA BLA BLA BLA BLA BLA BLA 
BLA BLA BLA BLA BLA BLA BLA BLA BLA BLA BLA BLA BLA BLA BLA BLA BLA BLA BLA BLA 
BLA BLA BLA BLA BLA BLA BLA BLA BLA BLA BLA BLA BLA BLA BLA BLA BLA BLA BLA BLA 
BLA BLA BLA BLA BLA BLA BLA BLA BLA BLA BLA BLA BLA BLA BLA BLA BLA BLA BLA BLA 
BLA BLA BLA BLA BLA BLA BLA BLA BLA BLA BLA BLA BLA BLA BLA BLA BLA BLA BLA BLA 
BLA BLA BLA BLA BLA BLA BLA BLA BLA BLA BLA BLA BLA BLA BLA BLA BLA BLA BLA BLA 
BLA BLA BLA BLA BLA BLA BLA BLA BLA BLA BLA BLA BLA BLA BLA BLA BLA BLA BLA BLA 
BLA BLA BLA BLA BLA BLA BLA BLA BLA BLA BLA BLA BLA BLA BLA BLA BLA BLA BLA BLA 
BLA BLA BLA BLA BLA BLA BLA BLA BLA BLA BLA BLA BLA BLA BLA BLA BLA BLA BLA BLA 
BLA BLA BLA BLA BLA BLA BLA BLA BLA BLA BLA BLA BLA BLA BLA BLA BLA BLA BLA BLA 
BLA BLA BLA BLA BLA BLA BLA BLA BLA BLA BLA BLA BLA BLA BLA BLA BLA BLA BLA BLA 
BLA BLA BLA BLA BLA BLA BLA BLA BLA BLA BLA BLA BLA BLA BLA BLA BLA BLA BLA BLA 
BLA BLA BLA BLA BLA BLA BLA BLA BLA BLA BLA BLA BLA BLA BLA BLA BLA BLA BLA BLA 
BLA BLA BLA BLA BLA BLA BLA BLA BLA BLA BLA BLA BLA BLA BLA BLA BLA BLA BLA BLA 
BLA BLA BLA BLA BLA BLA BLA BLA BLA BLA BLA BLA BLA BLA BLA BLA BLA BLA BLA BLA 
BLA BLA BLA BLA BLA BLA BLA BLA BLA BLA BLA BLA BLA BLA BLA BLA BLA BLA BLA BLA 
BLA BLA BLA BLA BLA BLA BLA BLA BLA BLA BLA BLA BLA BLA BLA BLA BLA BLA BLA BLA 
BLA BLA BLA BLA BLA BLA BLA BLA BLA BLA BLA BLA BLA BLA BLA BLA BLA BLA BLA BLA 
BLA BLA BLA BLA BLA BLA BLA BLA BLA BLA BLA BLA BLA BLA BLA BLA BLA BLA BLA BLA 
BLA BLA BLA BLA BLA BLA BLA BLA BLA BLA BLA BLA BLA BLA BLA BLA BLA BLA BLA BLA 
BLA BLA BLA BLA BLA BLA BLA BLA BLA BLA BLA BLA BLA BLA BLA BLA BLA BLA BLA BLA 
BLA BLA BLA BLA BLA BLA BLA BLA BLA BLA BLA BLA BLA BLA BLA BLA BLA BLA BLA BLA 
BLA BLA BLA BLA BLA BLA BLA BLA BLA BLA BLA BLA BLA BLA BLA BLA BLA BLA BLA BLA 
BLA BLA BLA BLA BLA BLA BLA BLA BLA BLA BLA BLA BLA BLA BLA BLA BLA BLA BLA BLA 
BLA BLA BLA BLA BLA BLA BLA BLA BLA BLA BLA BLA BLA BLA BLA BLA BLA BLA BLA BLA 
BLA BLA BLA BLA BLA BLA BLA BLA BLA BLA BLA BLA BLA BLA BLA BLA BLA BLA BLA BLA 
BLA BLA BLA BLA BLA BLA BLA BLA BLA BLA BLA BLA BLA BLA BLA BLA BLA BLA BLA BLA 
BLA BLA BLA BLA BLA BLA BLA BLA BLA BLA BLA BLA BLA BLA BLA BLA BLA BLA BLA BLA 
BLA BLA BLA BLA BLA BLA BLA BLA BLA BLA BLA BLA BLA BLA BLA BLA BLA BLA BLA BLA 
BLA BLA BLA BLA BLA BLA BLA BLA BLA BLA BLA BLA BLA BLA BLA BLA BLA BLA BLA BLA 
BLA BLA BLA BLA BLA BLA BLA BLA BLA BLA BLA BLA BLA BLA BLA BLA BLA BLA BLA BLA 
BLA BLA BLA BLA BLA BLA BLA BLA BLA BLA BLA BLA BLA BLA BLA BLA BLA BLA BLA BLA 
BLA BLA BLA BLA BLA BLA BLA BLA BLA BLA BLA BLA BLA BLA BLA BLA BLA BLA BLA BLA 
BLA BLA BLA BLA BLA BLA BLA BLA BLA BLA BLA BLA BLA BLA BLA BLA BLA BLA BLA BLA 
BLA BLA BLA BLA BLA BLA BLA BLA BLA BLA BLA BLA BLA BLA BLA BLA BLA BLA BLA BLA 
BLA BLA BLA BLA BLA BLA BLA BLA BLA BLA BLA BLA BLA BLA BLA BLA BLA BLA BLA BLA 
BLA BLA BLA BLA BLA BLA BLA BLA BLA BLA BLA BLA BLA BLA BLA BLA BLA BLA BLA BLA 
BLA BLA BLA BLA BLA BLA BLA BLA BLA BLA BLA BLA BLA BLA BLA BLA BLA BLA BLA BLA 
BLA BLA BLA BLA BLA BLA BLA BLA BLA BLA BLA BLA BLA BLA BLA BLA BLA BLA BLA BLA 
BLA BLA BLA BLA BLA BLA BLA BLA BLA BLA BLA BLA BLA BLA BLA BLA BLA BLA BLA BLA 
BLA BLA BLA BLA BLA BLA BLA BLA BLA BLA BLA BLA BLA BLA BLA BLA BLA BLA BLA BLA 
BLA BLA BLA BLA BLA BLA BLA BLA BLA BLA BLA BLA BLA BLA BLA BLA BLA BLA BLA BLA 
BLA BLA BLA BLA BLA BLA BLA BLA BLA BLA BLA BLA BLA BLA BLA BLA BLA BLA BLA BLA 
BLA BLA BLA BLA BLA BLA BLA BLA BLA BLA BLA BLA BLA BLA BLA BLA BLA BLA BLA BLA 
BLA BLA BLA BLA BLA BLA BLA BLA BLA BLA BLA BLA BLA BLA BLA BLA BLA BLA BLA BLA 
BLA BLA BLA BLA BLA BLA BLA BLA BLA BLA BLA BLA BLA BLA BLA BLA BLA BLA BLA BLA 
BLA BLA BLA BLA BLA BLA BLA BLA BLA BLA BLA BLA BLA BLA BLA BLA BLA BLA BLA BLA 
BLA BLA BLA BLA BLA BLA BLA BLA BLA BLA BLA BLA BLA BLA BLA BLA BLA BLA BLA BLA 
BLA BLA BLA BLA BLA BLA BLA BLA BLA BLA BLA BLA BLA BLA BLA BLA BLA BLA BLA BLA 
BLA BLA BLA BLA BLA BLA BLA BLA BLA BLA BLA BLA BLA BLA BLA BLA BLA BLA BLA BLA 
BLA BLA BLA BLA BLA BLA BLA BLA BLA BLA BLA BLA BLA BLA BLA BLA BLA BLA BLA BLA 
BLA BLA BLA BLA BLA BLA BLA BLA BLA BLA BLA BLA BLA BLA BLA BLA BLA BLA BLA BLA 
BLA BLA BLA BLA BLA BLA BLA BLA BLA BLA BLA BLA BLA BLA BLA BLA BLA BLA BLA BLA 
BLA BLA BLA BLA BLA BLA BLA BLA BLA BLA BLA BLA BLA BLA BLA BLA BLA BLA BLA BLA 
BLA BLA BLA BLA BLA BLA BLA BLA BLA BLA BLA BLA BLA BLA BLA BLA BLA BLA BLA BLA 
BLA BLA BLA BLA BLA BLA BLA BLA BLA BLA BLA BLA BLA BLA BLA BLA BLA BLA BLA BLA 
BLA BLA BLA BLA BLA BLA BLA BLA BLA BLA BLA BLA BLA BLA BLA BLA BLA BLA BLA BLA 
BLA BLA BLA BLA BLA BLA BLA BLA BLA BLA BLA BLA BLA BLA BLA BLA BLA BLA BLA BLA 
BLA BLA BLA BLA BLA BLA BLA BLA BLA BLA BLA BLA BLA BLA BLA BLA BLA BLA BLA BLA 
BLA BLA BLA BLA BLA BLA BLA BLA BLA BLA BLA BLA BLA BLA BLA BLA BLA BLA BLA BLA 
BLA BLA BLA BLA BLA BLA BLA BLA BLA BLA BLA BLA BLA BLA BLA BLA BLA BLA BLA BLA 
BLA BLA BLA BLA BLA BLA BLA BLA BLA BLA BLA BLA BLA BLA BLA BLA BLA BLA BLA BLA 
BLA BLA BLA BLA BLA BLA BLA BLA BLA BLA BLA BLA BLA BLA BLA BLA BLA BLA BLA BLA 
BLA BLA BLA BLA BLA BLA BLA BLA BLA BLA BLA BLA BLA BLA BLA BLA BLA BLA BLA BLA 
BLA BLA BLA BLA BLA BLA BLA BLA BLA BLA BLA BLA BLA BLA BLA BLA BLA BLA BLA BLA 
BLA BLA BLA BLA BLA BLA BLA BLA BLA BLA BLA BLA BLA BLA BLA BLA BLA BLA BLA BLA 
BLA BLA BLA BLA BLA BLA BLA BLA BLA BLA BLA BLA BLA BLA BLA BLA BLA BLA BLA BLA 
BLA BLA BLA BLA BLA BLA BLA BLA BLA BLA BLA BLA BLA BLA BLA BLA BLA BLA BLA BLA 
BLA BLA BLA BLA BLA BLA BLA BLA BLA BLA BLA BLA BLA BLA BLA BLA BLA BLA BLA BLA 
BLA BLA BLA BLA BLA BLA BLA BLA BLA BLA BLA BLA BLA BLA BLA BLA BLA BLA BLA BLA 
BLA BLA BLA BLA BLA BLA BLA BLA BLA BLA BLA BLA BLA BLA BLA BLA BLA BLA BLA BLA 
BLA BLA BLA BLA BLA BLA BLA BLA BLA BLA BLA BLA BLA BLA BLA BLA BLA BLA BLA BLA 
BLA BLA BLA BLA BLA BLA BLA BLA BLA BLA BLA BLA BLA BLA BLA BLA BLA BLA BLA BLA 
BLA BLA BLA BLA BLA BLA BLA BLA BLA BLA BLA BLA BLA BLA BLA BLA BLA BLA BLA BLA 
BLA BLA BLA BLA BLA BLA BLA BLA BLA BLA BLA BLA BLA BLA BLA BLA BLA BLA BLA BLA 
BLA BLA BLA BLA BLA BLA BLA BLA BLA BLA BLA BLA BLA BLA BLA BLA BLA BLA BLA BLA 
BLA BLA BLA BLA BLA BLA BLA BLA BLA BLA BLA BLA BLA BLA BLA BLA BLA BLA BLA BLA 
BLA BLA BLA BLA BLA BLA BLA BLA BLA BLA BLA BLA BLA BLA BLA BLA BLA BLA BLA BLA 
BLA BLA BLA BLA BLA BLA BLA BLA BLA BLA BLA BLA BLA BLA BLA BLA BLA BLA BLA BLA 
BLA BLA BLA BLA BLA BLA BLA BLA BLA BLA BLA BLA BLA BLA BLA BLA BLA BLA BLA BLA 
BLA BLA BLA BLA BLA BLA BLA BLA BLA BLA BLA BLA BLA BLA BLA BLA BLA BLA BLA BLA 
BLA BLA BLA BLA BLA BLA BLA BLA BLA BLA BLA BLA BLA BLA BLA BLA BLA BLA BLA BLA 
BLA BLA BLA BLA BLA BLA BLA BLA BLA BLA BLA BLA BLA BLA BLA BLA BLA BLA BLA BLA 
BLA BLA BLA BLA BLA BLA BLA BLA BLA BLA BLA BLA BLA BLA BLA BLA BLA BLA BLA BLA 
BLA BLA BLA BLA BLA BLA BLA BLA BLA BLA BLA BLA BLA BLA BLA BLA BLA BLA BLA BLA 
BLA BLA BLA BLA BLA BLA BLA BLA BLA BLA BLA BLA BLA BLA BLA BLA BLA BLA BLA BLA 
BLA BLA BLA BLA BLA BLA BLA BLA BLA BLA BLA BLA BLA BLA BLA BLA BLA BLA BLA BLA 
BLA BLA BLA BLA BLA BLA BLA BLA BLA BLA BLA BLA BLA BLA BLA BLA BLA BLA BLA BLA 
BLA BLA BLA BLA BLA BLA BLA BLA BLA BLA BLA BLA BLA BLA BLA BLA BLA BLA BLA BLA 
BLA BLA BLA BLA BLA BLA BLA BLA BLA BLA BLA BLA BLA BLA BLA BLA BLA BLA BLA BLA 
BLA BLA BLA BLA BLA BLA BLA BLA BLA BLA BLA BLA BLA BLA BLA BLA BLA BLA BLA BLA 
BLA BLA BLA BLA BLA BLA BLA BLA BLA BLA BLA BLA BLA BLA BLA BLA BLA BLA BLA BLA 
BLA BLA BLA BLA BLA BLA BLA BLA BLA BLA BLA BLA BLA BLA BLA BLA BLA BLA BLA BLA 
BLA BLA BLA BLA BLA BLA BLA BLA BLA BLA BLA BLA BLA BLA BLA BLA BLA BLA BLA BLA 
BLA BLA BLA BLA BLA BLA BLA BLA BLA BLA BLA BLA BLA BLA BLA BLA BLA BLA BLA BLA 
BLA BLA BLA BLA BLA BLA BLA BLA BLA BLA BLA BLA BLA BLA BLA BLA BLA BLA BLA BLA 
BLA BLA BLA BLA BLA BLA BLA BLA BLA BLA BLA BLA BLA BLA BLA BLA BLA BLA BLA BLA 
BLA BLA BLA BLA BLA BLA BLA BLA BLA BLA BLA BLA BLA BLA BLA BLA BLA BLA BLA BLA 
BLA BLA BLA BLA BLA BLA BLA BLA BLA BLA BLA BLA BLA BLA BLA BLA BLA BLA BLA BLA 
BLA BLA BLA BLA BLA BLA BLA BLA BLA BLA BLA BLA BLA BLA BLA BLA BLA BLA BLA BLA 
BLA BLA BLA BLA BLA BLA BLA BLA BLA BLA BLA BLA BLA BLA BLA BLA BLA BLA BLA BLA 
BLA BLA BLA BLA BLA BLA BLA BLA BLA BLA BLA BLA BLA BLA BLA BLA BLA BLA BLA BLA 
BLA BLA BLA BLA BLA BLA BLA BLA BLA BLA BLA BLA BLA BLA BLA BLA BLA BLA BLA BLA 
BLA BLA BLA BLA BLA BLA BLA BLA BLA BLA BLA BLA BLA BLA BLA BLA BLA BLA BLA BLA 
BLA BLA BLA BLA BLA BLA BLA BLA BLA BLA BLA BLA BLA BLA BLA BLA BLA BLA BLA BLA 
BLA BLA BLA BLA BLA BLA BLA BLA BLA BLA BLA BLA BLA BLA BLA BLA BLA BLA BLA BLA 
BLA BLA BLA BLA BLA BLA BLA BLA BLA BLA BLA BLA BLA BLA BLA BLA BLA BLA BLA BLA 
BLA BLA BLA BLA BLA BLA BLA BLA BLA BLA BLA BLA BLA BLA BLA BLA BLA BLA BLA BLA 
BLA BLA BLA BLA BLA BLA BLA BLA BLA BLA BLA BLA BLA BLA BLA BLA BLA BLA BLA BLA 
BLA BLA BLA BLA BLA BLA BLA BLA BLA BLA BLA BLA BLA BLA BLA BLA BLA BLA BLA BLA 
BLA BLA BLA BLA BLA BLA BLA BLA BLA BLA BLA BLA BLA BLA BLA BLA BLA BLA BLA BLA 
BLA BLA BLA BLA BLA BLA BLA BLA BLA BLA BLA BLA BLA BLA BLA BLA BLA BLA BLA BLA 
BLA BLA BLA BLA BLA BLA BLA BLA BLA BLA BLA BLA BLA BLA BLA BLA BLA BLA BLA BLA 
BLA BLA BLA BLA BLA BLA BLA BLA BLA BLA BLA BLA BLA BLA BLA BLA BLA BLA BLA BLA 
BLA BLA BLA BLA BLA BLA BLA BLA BLA BLA BLA BLA BLA BLA BLA BLA BLA BLA BLA BLA 
BLA BLA BLA BLA BLA BLA BLA BLA BLA BLA BLA BLA BLA BLA BLA BLA BLA BLA BLA BLA 
BLA BLA BLA BLA BLA BLA BLA BLA BLA BLA BLA BLA BLA BLA BLA BLA BLA BLA BLA BLA 
BLA BLA BLA BLA BLA BLA BLA BLA BLA BLA BLA BLA BLA BLA BLA BLA BLA BLA BLA BLA 
BLA BLA BLA BLA BLA BLA BLA BLA BLA BLA BLA BLA BLA BLA BLA BLA BLA BLA BLA BLA 
BLA BLA BLA BLA BLA BLA BLA BLA BLA BLA BLA BLA BLA BLA BLA BLA BLA BLA BLA BLA 
BLA BLA BLA BLA BLA BLA BLA BLA BLA BLA BLA BLA BLA BLA BLA BLA BLA BLA BLA BLA 
BLA BLA BLA BLA BLA BLA BLA BLA BLA BLA BLA BLA BLA BLA BLA BLA BLA BLA BLA BLA 
BLA BLA BLA BLA BLA BLA BLA BLA BLA BLA BLA BLA BLA BLA BLA BLA BLA BLA BLA BLA 
BLA BLA BLA BLA BLA BLA BLA BLA BLA BLA BLA BLA BLA BLA BLA BLA BLA BLA BLA BLA 
BLA BLA BLA BLA BLA BLA BLA BLA BLA BLA BLA BLA BLA BLA BLA BLA BLA BLA BLA BLA 
BLA BLA BLA BLA BLA BLA BLA BLA BLA BLA BLA BLA BLA BLA BLA BLA BLA BLA BLA BLA 
BLA BLA BLA BLA BLA BLA BLA BLA BLA BLA BLA BLA BLA BLA BLA BLA BLA BLA BLA BLA 
BLA BLA BLA BLA BLA BLA BLA BLA BLA BLA BLA BLA BLA BLA BLA BLA BLA BLA BLA BLA 
BLA BLA BLA BLA BLA BLA BLA BLA BLA BLA BLA BLA BLA BLA BLA BLA BLA BLA BLA BLA 
BLA BLA BLA BLA BLA BLA BLA BLA BLA BLA BLA BLA BLA BLA BLA BLA BLA BLA BLA BLA 
BLA BLA BLA BLA BLA BLA BLA BLA BLA BLA BLA BLA BLA BLA BLA BLA BLA BLA BLA BLA 
BLA BLA BLA BLA BLA BLA BLA BLA BLA BLA BLA BLA BLA BLA BLA BLA BLA BLA BLA BLA 
BLA BLA BLA BLA BLA BLA BLA BLA BLA BLA BLA BLA BLA BLA BLA BLA BLA BLA BLA BLA 
BLA BLA BLA BLA BLA BLA BLA BLA BLA BLA BLA BLA BLA BLA BLA BLA BLA BLA BLA BLA 
BLA BLA BLA BLA BLA BLA BLA BLA BLA BLA BLA BLA BLA BLA BLA BLA BLA BLA BLA BLA 
BLA BLA BLA BLA BLA BLA BLA BLA BLA BLA BLA BLA BLA BLA BLA BLA BLA BLA BLA BLA 
BLA BLA BLA BLA BLA BLA BLA BLA BLA BLA BLA BLA BLA BLA BLA BLA BLA BLA BLA BLA 
BLA BLA BLA BLA BLA BLA BLA BLA BLA BLA BLA BLA BLA BLA BLA BLA BLA BLA BLA BLA 
BLA BLA BLA BLA BLA BLA BLA BLA BLA BLA BLA BLA BLA BLA BLA BLA BLA BLA BLA BLA 
BLA BLA BLA BLA BLA BLA BLA BLA BLA BLA BLA BLA BLA BLA BLA BLA BLA BLA BLA BLA 
BLA BLA BLA BLA BLA BLA BLA BLA BLA BLA BLA BLA BLA BLA BLA BLA BLA BLA BLA BLA 
BLA BLA BLA BLA BLA BLA BLA BLA BLA BLA BLA BLA BLA BLA BLA BLA BLA BLA BLA BLA 
BLA BLA BLA BLA BLA BLA BLA BLA BLA BLA BLA BLA BLA BLA BLA BLA BLA BLA BLA BLA 
BLA BLA BLA BLA BLA BLA BLA BLA BLA BLA BLA BLA BLA BLA BLA BLA BLA BLA BLA BLA 
BLA BLA BLA BLA BLA BLA BLA BLA BLA BLA BLA BLA BLA BLA BLA BLA BLA BLA BLA BLA 
BLA BLA BLA BLA BLA BLA BLA BLA BLA BLA BLA BLA BLA BLA BLA BLA BLA BLA BLA BLA 
BLA BLA BLA BLA BLA BLA BLA BLA BLA BLA BLA BLA BLA BLA BLA BLA BLA BLA BLA BLA 
BLA BLA BLA BLA BLA BLA BLA BLA BLA BLA BLA BLA BLA BLA BLA BLA BLA BLA BLA BLA 
BLA BLA BLA BLA BLA BLA BLA BLA BLA BLA BLA BLA BLA BLA BLA BLA BLA BLA BLA BLA 
BLA BLA BLA BLA BLA BLA BLA BLA BLA BLA BLA BLA BLA BLA BLA BLA BLA BLA BLA BLA 
BLA BLA BLA BLA BLA BLA BLA BLA BLA BLA BLA BLA BLA BLA BLA BLA BLA BLA BLA BLA 
BLA BLA BLA BLA BLA BLA BLA BLA BLA BLA BLA BLA BLA BLA BLA BLA BLA BLA BLA BLA 
BLA BLA BLA BLA BLA BLA BLA BLA BLA BLA BLA BLA BLA BLA BLA BLA BLA BLA BLA BLA 
BLA BLA BLA BLA BLA BLA BLA BLA BLA BLA BLA BLA BLA BLA BLA BLA BLA BLA BLA BLA 
BLA BLA BLA BLA BLA BLA BLA BLA BLA BLA BLA BLA BLA BLA BLA BLA BLA BLA BLA BLA 
BLA BLA BLA BLA BLA BLA BLA BLA BLA BLA BLA BLA BLA BLA BLA BLA BLA BLA BLA BLA 
BLA BLA BLA BLA BLA BLA BLA BLA BLA BLA BLA BLA BLA BLA BLA BLA BLA BLA BLA BLA 
BLA BLA BLA BLA BLA BLA BLA BLA BLA BLA BLA BLA BLA BLA BLA BLA BLA BLA BLA BLA 
BLA BLA BLA BLA BLA BLA BLA BLA BLA BLA BLA BLA BLA BLA BLA BLA BLA BLA BLA BLA 
BLA BLA BLA BLA BLA BLA BLA BLA BLA BLA BLA BLA BLA BLA BLA BLA BLA BLA BLA BLA 
BLA BLA BLA BLA BLA BLA BLA BLA BLA BLA BLA BLA BLA BLA BLA BLA BLA BLA BLA BLA 
BLA BLA BLA BLA BLA BLA BLA BLA BLA BLA BLA BLA BLA BLA BLA BLA BLA BLA BLA BLA 
BLA BLA BLA BLA BLA BLA BLA BLA BLA BLA BLA BLA BLA BLA BLA BLA BLA BLA BLA BLA 
BLA BLA BLA BLA BLA BLA BLA BLA BLA BLA BLA BLA BLA BLA BLA BLA BLA BLA BLA BLA 
BLA BLA BLA BLA BLA BLA BLA BLA BLA BLA BLA BLA BLA BLA BLA BLA BLA BLA BLA BLA 
BLA BLA BLA BLA BLA BLA BLA BLA BLA BLA BLA BLA BLA BLA BLA BLA BLA BLA BLA BLA 
BLA BLA BLA BLA BLA BLA BLA BLA BLA BLA BLA BLA BLA BLA BLA BLA BLA BLA BLA BLA 
BLA BLA BLA BLA BLA BLA BLA BLA BLA BLA BLA BLA BLA BLA BLA BLA BLA BLA BLA BLA 
BLA BLA BLA BLA BLA BLA BLA BLA BLA BLA BLA BLA BLA BLA BLA BLA BLA BLA BLA BLA 
BLA BLA BLA BLA BLA BLA BLA BLA BLA BLA BLA BLA BLA BLA BLA BLA BLA BLA BLA BLA 
BLA BLA BLA BLA BLA BLA BLA BLA BLA BLA BLA BLA BLA BLA BLA BLA BLA BLA BLA BLA 
BLA BLA BLA BLA BLA BLA BLA BLA BLA BLA BLA BLA BLA BLA BLA BLA BLA BLA BLA BLA 
BLA BLA BLA BLA BLA BLA BLA BLA BLA BLA BLA BLA BLA BLA BLA BLA BLA BLA BLA BLA 
BLA BLA BLA BLA BLA BLA BLA BLA BLA BLA BLA BLA BLA BLA BLA BLA BLA BLA BLA BLA 
BLA BLA BLA BLA BLA BLA BLA BLA BLA BLA BLA BLA BLA BLA BLA BLA BLA BLA BLA BLA 
BLA BLA BLA BLA BLA BLA BLA BLA BLA BLA BLA BLA BLA BLA BLA BLA BLA BLA BLA BLA 
BLA BLA BLA BLA BLA BLA BLA BLA BLA BLA BLA BLA BLA BLA BLA BLA BLA BLA BLA BLA 
BLA BLA BLA BLA BLA BLA BLA BLA BLA BLA BLA BLA BLA BLA BLA BLA BLA BLA BLA BLA 
BLA BLA BLA BLA BLA BLA BLA BLA BLA BLA BLA BLA BLA BLA BLA BLA BLA BLA BLA BLA 
BLA BLA BLA BLA BLA BLA BLA BLA BLA BLA BLA BLA BLA BLA BLA BLA BLA BLA BLA BLA 
BLA BLA BLA BLA BLA BLA BLA BLA BLA BLA BLA BLA BLA BLA BLA BLA BLA BLA BLA BLA 
BLA BLA BLA BLA BLA BLA BLA BLA BLA BLA BLA BLA BLA BLA BLA BLA BLA BLA BLA BLA 
BLA BLA BLA BLA BLA BLA BLA BLA BLA BLA BLA BLA BLA BLA BLA BLA BLA BLA BLA BLA 
BLA BLA BLA BLA BLA BLA BLA BLA BLA BLA BLA BLA BLA BLA BLA BLA BLA BLA BLA BLA 
BLA BLA BLA BLA BLA BLA BLA BLA BLA BLA BLA BLA BLA BLA BLA BLA BLA BLA BLA BLA 
BLA BLA BLA BLA BLA BLA BLA BLA BLA BLA BLA BLA BLA BLA BLA BLA BLA BLA BLA BLA 
BLA BLA BLA BLA BLA BLA BLA BLA BLA BLA BLA BLA BLA BLA BLA BLA BLA BLA BLA BLA 
BLA BLA BLA BLA BLA BLA BLA BLA BLA BLA BLA BLA BLA BLA BLA BLA BLA BLA BLA BLA 
BLA BLA BLA BLA BLA BLA BLA BLA BLA BLA BLA BLA BLA BLA BLA BLA BLA BLA BLA BLA 
BLA BLA BLA BLA BLA BLA BLA BLA BLA BLA BLA BLA BLA BLA BLA BLA BLA BLA BLA BLA 
BLA BLA BLA BLA BLA BLA BLA BLA BLA BLA BLA BLA BLA BLA BLA BLA BLA BLA BLA BLA 
BLA BLA BLA BLA BLA BLA BLA BLA BLA BLA BLA BLA BLA BLA BLA BLA BLA BLA BLA BLA 
BLA BLA BLA BLA BLA BLA BLA BLA BLA BLA BLA BLA BLA BLA BLA BLA BLA BLA BLA BLA 
BLA BLA BLA BLA BLA BLA BLA BLA BLA BLA BLA BLA BLA BLA BLA BLA BLA BLA BLA BLA 
BLA BLA BLA BLA BLA BLA BLA BLA BLA BLA BLA BLA BLA BLA BLA BLA BLA BLA BLA BLA 
BLA BLA BLA BLA BLA BLA BLA BLA BLA BLA BLA BLA BLA BLA BLA BLA BLA BLA BLA BLA 
BLA BLA BLA BLA BLA BLA BLA BLA BLA BLA BLA BLA BLA BLA BLA BLA BLA BLA BLA BLA 
BLA BLA BLA BLA BLA BLA BLA BLA BLA BLA BLA BLA BLA BLA BLA BLA BLA BLA BLA BLA 
BLA BLA BLA BLA BLA BLA BLA BLA BLA BLA BLA BLA BLA BLA BLA BLA BLA BLA BLA BLA 
BLA BLA BLA BLA BLA BLA BLA BLA BLA BLA BLA BLA BLA BLA BLA BLA BLA BLA BLA BLA 
BLA BLA BLA BLA BLA BLA BLA BLA BLA BLA BLA BLA BLA BLA BLA BLA BLA BLA BLA BLA 
BLA BLA BLA BLA BLA BLA BLA BLA BLA BLA BLA BLA BLA BLA BLA BLA BLA BLA BLA BLA 
BLA BLA BLA BLA BLA BLA BLA BLA BLA BLA BLA BLA BLA BLA BLA BLA BLA BLA BLA BLA 
BLA BLA BLA BLA BLA BLA BLA BLA BLA BLA BLA BLA BLA BLA BLA BLA BLA BLA BLA BLA 
BLA BLA BLA BLA BLA BLA BLA BLA BLA BLA BLA BLA BLA BLA BLA BLA BLA BLA BLA BLA 
BLA BLA BLA BLA BLA BLA BLA BLA BLA BLA BLA BLA BLA BLA BLA BLA BLA BLA BLA BLA 
BLA BLA BLA BLA BLA BLA BLA BLA BLA BLA BLA BLA BLA BLA BLA BLA BLA BLA BLA BLA 
BLA BLA BLA BLA BLA BLA BLA BLA BLA BLA BLA BLA BLA BLA BLA BLA BLA BLA BLA BLA 
BLA BLA BLA BLA BLA BLA BLA BLA BLA BLA BLA BLA BLA BLA BLA BLA BLA BLA BLA BLA 
BLA BLA BLA BLA BLA BLA BLA BLA BLA BLA BLA BLA BLA BLA BLA BLA BLA BLA BLA BLA 
BLA BLA BLA BLA BLA BLA BLA BLA BLA BLA BLA BLA BLA BLA BLA BLA BLA BLA BLA BLA 
BLA BLA BLA BLA BLA BLA BLA BLA BLA BLA BLA BLA BLA BLA BLA BLA BLA BLA BLA BLA 
BLA BLA BLA BLA BLA BLA BLA BLA BLA BLA BLA BLA BLA BLA BLA BLA BLA BLA BLA BLA 
BLA BLA BLA BLA BLA BLA BLA BLA BLA BLA BLA BLA BLA BLA BLA BLA BLA BLA BLA BLA 
BLA BLA BLA BLA BLA BLA BLA BLA BLA BLA BLA BLA BLA BLA BLA BLA BLA BLA BLA BLA 
BLA BLA BLA BLA BLA BLA BLA BLA BLA BLA BLA BLA BLA BLA BLA BLA BLA BLA BLA BLA 
BLA BLA BLA BLA BLA BLA BLA BLA BLA BLA BLA BLA BLA BLA BLA BLA BLA BLA BLA BLA 
BLA BLA BLA BLA BLA BLA BLA BLA BLA BLA BLA BLA BLA BLA BLA BLA BLA BLA BLA BLA 
BLA BLA BLA BLA BLA BLA BLA BLA BLA BLA BLA BLA BLA BLA BLA BLA BLA BLA BLA BLA 
BLA BLA BLA BLA BLA BLA BLA BLA BLA BLA BLA BLA BLA BLA BLA BLA BLA BLA BLA BLA 
BLA BLA BLA BLA BLA BLA BLA BLA BLA BLA BLA BLA BLA BLA BLA BLA BLA BLA BLA BLA 
BLA BLA BLA BLA BLA BLA BLA BLA BLA BLA BLA BLA BLA BLA BLA BLA BLA BLA BLA BLA 
BLA BLA BLA BLA BLA BLA BLA BLA BLA BLA BLA BLA BLA BLA BLA BLA BLA BLA BLA BLA 
BLA BLA BLA BLA BLA BLA BLA BLA BLA BLA BLA BLA BLA BLA BLA BLA BLA BLA BLA BLA 
BLA BLA BLA BLA BLA BLA BLA BLA BLA BLA BLA BLA BLA BLA BLA BLA BLA BLA BLA BLA 
BLA BLA BLA BLA BLA BLA BLA BLA BLA BLA BLA BLA BLA BLA BLA BLA BLA BLA BLA BLA 
BLA BLA BLA BLA BLA BLA BLA BLA BLA BLA BLA BLA BLA BLA BLA BLA BLA BLA BLA BLA 
BLA BLA BLA BLA BLA BLA BLA BLA BLA BLA BLA BLA BLA BLA BLA BLA BLA BLA BLA BLA 
BLA BLA BLA BLA BLA BLA BLA BLA BLA BLA BLA BLA BLA BLA BLA BLA BLA BLA BLA BLA 
BLA BLA BLA BLA BLA BLA BLA BLA BLA BLA BLA BLA BLA BLA BLA BLA BLA BLA BLA BLA 
BLA BLA BLA BLA BLA BLA BLA BLA BLA BLA BLA BLA BLA BLA BLA BLA BLA BLA BLA BLA 
BLA BLA BLA BLA BLA BLA BLA BLA BLA BLA BLA BLA BLA BLA BLA BLA BLA BLA BLA BLA 
BLA BLA BLA BLA BLA BLA BLA BLA BLA BLA BLA BLA BLA BLA BLA BLA BLA BLA BLA BLA 
BLA BLA BLA BLA BLA BLA BLA BLA BLA BLA BLA BLA BLA BLA BLA BLA BLA BLA BLA BLA 
BLA BLA BLA BLA BLA BLA BLA BLA BLA BLA BLA BLA BLA BLA BLA BLA BLA BLA BLA BLA 
BLA BLA BLA BLA BLA BLA BLA BLA BLA BLA BLA BLA BLA BLA BLA BLA BLA BLA BLA BLA 
BLA BLA BLA BLA BLA BLA BLA BLA BLA BLA BLA BLA BLA BLA BLA BLA BLA BLA BLA BLA 
BLA BLA BLA BLA BLA BLA BLA BLA BLA BLA BLA BLA BLA BLA BLA BLA BLA BLA BLA BLA 
BLA BLA BLA BLA BLA BLA BLA BLA BLA BLA BLA BLA BLA BLA BLA BLA BLA BLA BLA BLA 
BLA BLA BLA BLA BLA BLA BLA BLA BLA BLA BLA BLA BLA BLA BLA BLA BLA BLA BLA BLA 
BLA BLA BLA BLA BLA BLA BLA BLA BLA BLA BLA BLA BLA BLA BLA BLA BLA BLA BLA BLA 
BLA BLA BLA BLA BLA BLA BLA BLA BLA BLA BLA BLA BLA BLA BLA BLA BLA BLA BLA BLA 
BLA BLA BLA BLA BLA BLA BLA BLA BLA BLA BLA BLA BLA BLA BLA BLA BLA BLA BLA BLA 
BLA BLA BLA BLA BLA BLA BLA BLA BLA BLA BLA BLA BLA BLA BLA BLA BLA BLA BLA BLA 
BLA BLA BLA BLA BLA BLA BLA BLA BLA BLA BLA BLA BLA BLA BLA BLA BLA BLA BLA BLA 
BLA BLA BLA BLA BLA BLA BLA BLA BLA BLA BLA BLA BLA BLA BLA BLA BLA BLA BLA BLA 
BLA BLA BLA BLA BLA BLA BLA BLA BLA BLA BLA BLA BLA BLA BLA BLA BLA BLA BLA BLA 
BLA BLA BLA BLA BLA BLA BLA BLA BLA BLA BLA BLA BLA BLA BLA BLA BLA BLA BLA BLA 
BLA BLA BLA BLA BLA BLA BLA BLA BLA BLA BLA BLA BLA BLA BLA BLA BLA BLA BLA BLA 
BLA BLA BLA BLA BLA BLA BLA BLA BLA BLA BLA BLA BLA BLA BLA BLA BLA BLA BLA BLA 
BLA BLA BLA BLA BLA BLA BLA BLA BLA BLA BLA BLA BLA BLA BLA BLA BLA BLA BLA BLA 
BLA BLA BLA BLA BLA BLA BLA BLA BLA BLA BLA BLA BLA BLA BLA BLA BLA BLA BLA BLA 
BLA BLA BLA BLA BLA BLA BLA BLA BLA BLA BLA BLA BLA BLA BLA BLA BLA BLA BLA BLA 
BLA BLA BLA BLA BLA BLA BLA BLA BLA BLA BLA BLA BLA BLA BLA BLA BLA BLA BLA BLA 
BLA BLA BLA BLA BLA BLA BLA BLA BLA BLA BLA BLA BLA BLA BLA BLA BLA BLA BLA BLA 
BLA BLA BLA BLA BLA BLA BLA BLA BLA BLA BLA BLA BLA BLA BLA BLA BLA BLA BLA BLA 
BLA BLA BLA BLA BLA BLA BLA BLA BLA BLA BLA BLA BLA BLA BLA BLA BLA BLA BLA BLA 
BLA BLA BLA BLA BLA BLA BLA BLA BLA BLA BLA BLA BLA BLA BLA BLA BLA BLA BLA BLA 
BLA BLA BLA BLA BLA BLA BLA BLA BLA BLA BLA BLA BLA BLA BLA BLA BLA BLA BLA BLA 
BLA BLA BLA BLA BLA BLA BLA BLA BLA BLA BLA BLA BLA BLA BLA BLA BLA BLA BLA BLA 
BLA BLA BLA BLA BLA BLA BLA BLA BLA BLA BLA BLA BLA BLA BLA BLA BLA BLA BLA BLA 
BLA BLA BLA BLA BLA BLA BLA BLA BLA BLA BLA BLA BLA BLA BLA BLA BLA BLA BLA BLA 
BLA BLA BLA BLA BLA BLA BLA BLA BLA BLA BLA BLA BLA BLA BLA BLA BLA BLA BLA BLA 
BLA BLA BLA BLA BLA BLA BLA BLA BLA BLA BLA BLA BLA BLA BLA BLA BLA BLA BLA BLA 
BLA BLA BLA BLA BLA BLA BLA BLA BLA BLA BLA BLA BLA BLA BLA BLA BLA BLA BLA BLA 
BLA BLA BLA BLA BLA BLA BLA BLA BLA BLA BLA BLA BLA BLA BLA BLA BLA BLA BLA BLA 
BLA BLA BLA BLA BLA BLA BLA BLA BLA BLA BLA BLA BLA BLA BLA BLA BLA BLA BLA BLA 
BLA BLA BLA BLA BLA BLA BLA BLA BLA BLA BLA BLA BLA BLA BLA BLA BLA BLA BLA BLA 
BLA BLA BLA BLA BLA BLA BLA BLA BLA BLA BLA BLA BLA BLA BLA BLA BLA BLA BLA BLA 
BLA BLA BLA BLA BLA BLA BLA BLA BLA BLA BLA BLA BLA BLA BLA BLA BLA BLA BLA BLA 
BLA BLA BLA BLA BLA BLA BLA BLA BLA BLA BLA BLA BLA BLA BLA BLA BLA BLA BLA BLA 
BLA BLA BLA BLA BLA BLA BLA BLA BLA BLA BLA BLA BLA BLA BLA BLA BLA BLA BLA BLA 
BLA BLA BLA BLA BLA BLA BLA BLA BLA BLA BLA BLA BLA BLA BLA BLA BLA BLA BLA BLA 
BLA BLA BLA BLA BLA BLA BLA BLA BLA BLA BLA BLA BLA BLA BLA BLA BLA BLA BLA BLA 
BLA BLA BLA BLA BLA BLA BLA BLA BLA BLA BLA BLA BLA BLA BLA BLA BLA BLA BLA BLA 
BLA BLA BLA BLA BLA BLA BLA BLA BLA BLA BLA BLA BLA BLA BLA BLA BLA BLA BLA BLA 
BLA BLA BLA BLA BLA BLA BLA BLA BLA BLA BLA BLA BLA BLA BLA BLA BLA BLA BLA BLA 
BLA BLA BLA BLA BLA BLA BLA BLA BLA BLA BLA BLA BLA BLA BLA BLA BLA BLA BLA BLA 
BLA BLA BLA BLA BLA BLA BLA BLA BLA BLA BLA BLA BLA BLA BLA BLA BLA BLA BLA BLA 
BLA BLA BLA BLA BLA BLA BLA BLA BLA BLA BLA BLA BLA BLA BLA BLA BLA BLA BLA BLA 
BLA BLA BLA BLA BLA BLA BLA BLA BLA BLA BLA BLA BLA BLA BLA BLA BLA BLA BLA BLA 
BLA BLA BLA BLA BLA BLA BLA BLA BLA BLA BLA BLA BLA BLA BLA BLA BLA BLA BLA BLA 
BLA BLA BLA BLA BLA BLA BLA BLA BLA BLA BLA BLA BLA BLA BLA BLA BLA BLA BLA BLA 
BLA BLA BLA BLA BLA BLA BLA BLA BLA BLA BLA BLA BLA BLA BLA BLA BLA BLA BLA BLA 
BLA BLA BLA BLA BLA BLA BLA BLA BLA BLA BLA BLA BLA BLA BLA BLA BLA BLA BLA BLA 
BLA BLA BLA BLA BLA BLA BLA BLA BLA BLA BLA BLA BLA BLA BLA BLA BLA BLA BLA BLA 
BLA BLA BLA BLA BLA BLA BLA BLA BLA BLA BLA BLA BLA BLA BLA BLA BLA BLA BLA BLA 
BLA BLA BLA BLA BLA BLA BLA BLA BLA BLA BLA BLA BLA BLA BLA BLA BLA BLA BLA BLA 
BLA BLA BLA BLA BLA BLA BLA BLA BLA BLA BLA BLA BLA BLA BLA BLA BLA BLA BLA BLA 
BLA BLA BLA BLA BLA BLA BLA BLA BLA BLA BLA BLA BLA BLA BLA BLA BLA BLA BLA BLA 
BLA BLA BLA BLA BLA BLA BLA BLA BLA BLA BLA BLA BLA BLA BLA BLA BLA BLA BLA BLA 
BLA BLA BLA BLA BLA BLA BLA BLA BLA BLA BLA BLA BLA BLA BLA BLA BLA BLA BLA BLA 
BLA BLA BLA BLA BLA BLA BLA BLA BLA BLA BLA BLA BLA BLA BLA BLA BLA BLA BLA BLA 
BLA BLA BLA BLA BLA BLA BLA BLA BLA BLA BLA BLA BLA BLA BLA BLA BLA BLA BLA BLA 
BLA BLA BLA BLA BLA BLA BLA BLA BLA BLA BLA BLA BLA BLA BLA BLA BLA BLA BLA BLA 
BLA BLA BLA BLA BLA BLA BLA BLA BLA BLA BLA BLA BLA BLA BLA BLA BLA BLA BLA BLA 
BLA BLA BLA BLA BLA BLA BLA BLA BLA BLA BLA BLA BLA BLA BLA BLA BLA BLA BLA BLA 
BLA BLA BLA BLA BLA BLA BLA BLA BLA BLA BLA BLA BLA BLA BLA BLA BLA BLA BLA BLA 
BLA BLA BLA BLA BLA BLA BLA BLA BLA BLA BLA BLA BLA BLA BLA BLA BLA BLA BLA BLA 
BLA BLA BLA BLA BLA BLA BLA BLA BLA BLA BLA BLA BLA BLA BLA BLA BLA BLA BLA BLA 
BLA BLA BLA BLA BLA BLA BLA BLA BLA BLA BLA BLA BLA BLA BLA BLA BLA BLA BLA BLA 
BLA BLA BLA BLA BLA BLA BLA BLA BLA BLA BLA BLA BLA BLA BLA BLA BLA BLA BLA BLA 
BLA BLA BLA BLA BLA BLA BLA BLA BLA BLA BLA BLA BLA BLA BLA BLA BLA BLA BLA BLA 
BLA BLA BLA BLA BLA BLA BLA BLA BLA BLA BLA BLA BLA BLA BLA BLA BLA BLA BLA BLA 
BLA BLA BLA BLA BLA BLA BLA BLA BLA BLA BLA BLA BLA BLA BLA BLA BLA BLA BLA BLA 
BLA BLA BLA BLA BLA BLA BLA BLA BLA BLA BLA BLA BLA BLA BLA BLA BLA BLA BLA BLA 
BLA BLA BLA BLA BLA BLA BLA BLA BLA BLA BLA BLA BLA BLA BLA BLA BLA BLA BLA BLA 
BLA BLA BLA BLA BLA BLA BLA BLA BLA BLA BLA BLA BLA BLA BLA BLA BLA BLA BLA BLA 
BLA BLA BLA BLA BLA BLA BLA BLA BLA BLA BLA BLA BLA BLA BLA BLA BLA BLA BLA BLA 
BLA BLA BLA BLA BLA BLA BLA BLA BLA BLA BLA BLA BLA BLA BLA BLA BLA BLA BLA BLA 
BLA BLA BLA BLA BLA BLA BLA BLA BLA BLA BLA BLA BLA BLA BLA BLA BLA BLA BLA BLA 
BLA BLA BLA BLA BLA BLA BLA BLA BLA BLA BLA BLA BLA BLA BLA BLA BLA BLA BLA BLA 
BLA BLA BLA BLA BLA BLA BLA BLA BLA BLA BLA BLA BLA BLA BLA BLA BLA BLA BLA BLA 
BLA BLA BLA BLA BLA BLA BLA BLA BLA BLA BLA BLA BLA BLA BLA BLA BLA BLA BLA BLA 
BLA BLA BLA BLA BLA BLA BLA BLA BLA BLA BLA BLA BLA BLA BLA BLA BLA BLA BLA BLA 
BLA BLA BLA BLA BLA BLA BLA BLA BLA BLA BLA BLA BLA BLA BLA BLA BLA BLA BLA BLA 
BLA BLA BLA BLA BLA BLA BLA BLA BLA BLA BLA BLA BLA BLA BLA BLA BLA BLA BLA BLA 
BLA BLA BLA BLA BLA BLA BLA BLA BLA BLA BLA BLA BLA BLA BLA BLA BLA BLA BLA BLA 
BLA BLA BLA BLA BLA BLA BLA BLA BLA BLA BLA BLA BLA BLA BLA BLA BLA BLA BLA BLA 
BLA BLA BLA BLA BLA BLA BLA BLA BLA BLA BLA BLA BLA BLA BLA BLA BLA BLA BLA BLA 
BLA BLA BLA BLA BLA BLA BLA BLA BLA BLA BLA BLA BLA BLA BLA BLA BLA BLA BLA BLA 
BLA BLA BLA BLA BLA BLA BLA BLA BLA BLA BLA BLA BLA BLA BLA BLA BLA BLA BLA BLA 
BLA BLA BLA BLA BLA BLA BLA BLA BLA BLA BLA BLA BLA BLA BLA BLA BLA BLA BLA BLA 
BLA BLA BLA BLA BLA BLA BLA BLA BLA BLA BLA BLA BLA BLA BLA BLA BLA BLA BLA BLA 
BLA BLA BLA BLA BLA BLA BLA BLA BLA BLA BLA BLA BLA BLA BLA BLA BLA BLA BLA BLA 
BLA BLA BLA BLA BLA BLA BLA BLA BLA BLA BLA BLA BLA BLA BLA BLA BLA BLA BLA BLA 
BLA BLA BLA BLA BLA BLA BLA BLA BLA BLA BLA BLA BLA BLA BLA BLA BLA BLA BLA BLA 
BLA BLA BLA BLA BLA BLA BLA BLA BLA BLA BLA BLA BLA BLA BLA BLA BLA BLA BLA BLA 
BLA BLA BLA BLA BLA BLA BLA BLA BLA BLA BLA BLA BLA BLA BLA BLA BLA BLA BLA BLA 
BLA BLA BLA BLA BLA BLA BLA BLA BLA BLA BLA BLA BLA BLA BLA BLA BLA BLA BLA BLA 
BLA BLA BLA BLA BLA BLA BLA BLA BLA BLA BLA BLA BLA BLA BLA BLA BLA BLA BLA BLA 
BLA BLA BLA BLA BLA BLA BLA BLA BLA BLA BLA BLA BLA BLA BLA BLA BLA BLA BLA BLA 
BLA BLA BLA BLA BLA BLA BLA BLA BLA BLA BLA BLA BLA BLA BLA BLA BLA BLA BLA BLA 
BLA BLA BLA BLA BLA BLA BLA BLA BLA BLA BLA BLA BLA BLA BLA BLA BLA BLA BLA BLA 
BLA BLA BLA BLA BLA BLA BLA BLA BLA BLA BLA BLA BLA BLA BLA BLA BLA BLA BLA BLA 
BLA BLA BLA BLA BLA BLA BLA BLA BLA BLA BLA BLA BLA BLA BLA BLA BLA BLA BLA BLA 
BLA BLA BLA BLA BLA BLA BLA BLA BLA BLA BLA BLA BLA BLA BLA BLA BLA BLA BLA BLA 
BLA BLA BLA BLA BLA BLA BLA BLA BLA BLA BLA BLA BLA BLA BLA BLA BLA BLA BLA BLA 
BLA BLA BLA BLA BLA BLA BLA BLA BLA BLA BLA BLA BLA BLA BLA BLA BLA BLA BLA BLA 
BLA BLA BLA BLA BLA BLA BLA BLA BLA BLA BLA BLA BLA BLA BLA BLA BLA BLA BLA BLA 
BLA BLA BLA BLA BLA BLA BLA BLA BLA BLA BLA BLA BLA BLA BLA BLA BLA BLA BLA BLA 
BLA BLA BLA BLA BLA BLA BLA BLA BLA BLA BLA BLA BLA BLA BLA BLA BLA BLA BLA BLA 
BLA BLA BLA BLA BLA BLA BLA BLA BLA BLA BLA BLA BLA BLA BLA BLA BLA BLA BLA BLA 
BLA BLA BLA BLA BLA BLA BLA BLA BLA BLA BLA BLA BLA BLA BLA BLA BLA BLA BLA BLA 
BLA BLA BLA BLA BLA BLA BLA BLA BLA BLA BLA BLA BLA BLA BLA BLA BLA BLA BLA BLA 
BLA BLA BLA BLA BLA BLA BLA BLA BLA BLA BLA BLA BLA BLA BLA BLA BLA BLA BLA BLA 
BLA BLA BLA BLA BLA BLA BLA BLA BLA BLA BLA BLA BLA BLA BLA BLA BLA BLA BLA BLA 
BLA BLA BLA BLA BLA BLA BLA BLA BLA BLA BLA BLA BLA BLA BLA BLA BLA BLA BLA BLA 
BLA BLA BLA BLA BLA BLA BLA BLA BLA BLA BLA BLA BLA BLA BLA BLA BLA BLA BLA BLA 
BLA BLA BLA BLA BLA BLA BLA BLA BLA BLA BLA BLA BLA BLA BLA BLA BLA BLA BLA BLA 
BLA BLA BLA BLA BLA BLA BLA BLA BLA BLA BLA BLA BLA BLA BLA BLA BLA BLA BLA BLA 
BLA BLA BLA BLA BLA BLA BLA BLA BLA BLA BLA BLA BLA BLA BLA BLA BLA BLA BLA BLA 
BLA BLA BLA BLA BLA BLA BLA BLA BLA BLA BLA BLA BLA BLA BLA BLA BLA BLA BLA BLA 
BLA BLA BLA BLA BLA BLA BLA BLA BLA BLA BLA BLA BLA BLA BLA BLA BLA BLA BLA BLA 
BLA BLA BLA BLA BLA BLA BLA BLA BLA BLA BLA BLA BLA BLA BLA BLA BLA BLA BLA BLA 
BLA BLA BLA BLA BLA BLA BLA BLA BLA BLA BLA BLA BLA BLA BLA BLA BLA BLA BLA BLA 
BLA BLA BLA BLA BLA BLA BLA BLA BLA BLA BLA BLA BLA BLA BLA BLA BLA BLA BLA BLA 
BLA BLA BLA BLA BLA BLA BLA BLA BLA BLA BLA BLA BLA BLA BLA BLA BLA BLA BLA BLA 
BLA BLA BLA BLA BLA BLA BLA BLA BLA BLA BLA BLA BLA BLA BLA BLA BLA BLA BLA BLA 
BLA BLA BLA BLA BLA BLA BLA BLA BLA BLA BLA BLA BLA BLA BLA BLA BLA BLA BLA BLA 
BLA BLA BLA BLA BLA BLA BLA BLA BLA BLA BLA BLA BLA BLA BLA BLA BLA BLA BLA BLA 
BLA BLA BLA BLA BLA BLA BLA BLA BLA BLA BLA BLA BLA BLA BLA BLA BLA BLA BLA BLA 
BLA BLA BLA BLA BLA BLA BLA BLA BLA BLA BLA BLA BLA BLA BLA BLA BLA BLA BLA BLA 
BLA BLA BLA BLA BLA BLA BLA BLA BLA BLA BLA BLA BLA BLA BLA BLA BLA BLA BLA BLA 
BLA BLA BLA BLA BLA BLA BLA BLA BLA BLA BLA BLA BLA BLA BLA BLA BLA BLA BLA BLA 
BLA BLA BLA BLA BLA BLA BLA BLA BLA BLA BLA BLA BLA BLA BLA BLA BLA BLA BLA BLA 
BLA BLA BLA BLA BLA BLA BLA BLA BLA BLA BLA BLA BLA BLA BLA BLA BLA BLA BLA BLA 
BLA BLA BLA BLA BLA BLA BLA BLA BLA BLA BLA BLA BLA BLA BLA BLA BLA BLA BLA BLA 
BLA BLA BLA BLA BLA BLA BLA BLA BLA BLA BLA BLA BLA BLA BLA BLA BLA BLA BLA BLA 
BLA BLA BLA BLA BLA BLA BLA BLA BLA BLA BLA BLA BLA BLA BLA BLA BLA BLA BLA BLA 
BLA BLA BLA BLA BLA BLA BLA BLA BLA BLA BLA BLA BLA BLA BLA BLA BLA BLA BLA BLA 
BLA BLA BLA BLA BLA BLA BLA BLA BLA BLA BLA BLA BLA BLA BLA BLA BLA BLA BLA BLA 
BLA BLA BLA BLA BLA BLA BLA BLA BLA BLA BLA BLA BLA BLA BLA BLA BLA BLA BLA BLA 
BLA BLA BLA BLA BLA BLA BLA BLA BLA BLA BLA BLA BLA BLA BLA BLA BLA BLA BLA BLA 
BLA BLA BLA BLA BLA BLA BLA BLA BLA BLA BLA BLA BLA BLA BLA BLA BLA BLA BLA BLA 
BLA BLA BLA BLA BLA BLA BLA BLA BLA BLA BLA BLA BLA BLA BLA BLA BLA BLA BLA BLA 
BLA BLA BLA BLA BLA BLA BLA BLA BLA BLA BLA BLA BLA BLA BLA BLA BLA BLA BLA BLA 
BLA BLA BLA BLA BLA BLA BLA BLA BLA BLA BLA BLA BLA BLA BLA BLA BLA BLA BLA BLA 
BLA BLA BLA BLA BLA BLA BLA BLA BLA BLA BLA BLA BLA BLA BLA BLA BLA BLA BLA BLA 
BLA BLA BLA BLA BLA BLA BLA BLA BLA BLA BLA BLA BLA BLA BLA BLA BLA BLA BLA BLA 
BLA BLA BLA BLA BLA BLA BLA BLA BLA BLA BLA BLA BLA BLA BLA BLA BLA BLA BLA BLA 
BLA BLA BLA BLA BLA BLA BLA BLA BLA BLA BLA BLA BLA BLA BLA BLA BLA BLA BLA BLA 
BLA BLA BLA BLA BLA BLA BLA BLA BLA BLA BLA BLA BLA BLA BLA BLA BLA BLA BLA BLA 
BLA BLA BLA BLA BLA BLA BLA BLA BLA BLA BLA BLA BLA BLA BLA BLA BLA BLA BLA BLA 
BLA BLA BLA BLA BLA BLA BLA BLA BLA BLA BLA BLA BLA BLA BLA BLA BLA BLA BLA BLA 
BLA BLA BLA BLA BLA BLA BLA BLA BLA BLA BLA BLA BLA BLA BLA BLA BLA BLA BLA BLA 
BLA BLA BLA BLA BLA BLA BLA BLA BLA BLA BLA BLA BLA BLA BLA BLA BLA BLA BLA BLA 
BLA BLA BLA BLA BLA BLA BLA BLA BLA BLA BLA BLA BLA BLA BLA BLA BLA BLA BLA BLA 
BLA BLA BLA BLA BLA BLA BLA BLA BLA BLA BLA BLA BLA BLA BLA BLA BLA BLA BLA BLA 
BLA BLA BLA BLA BLA BLA BLA BLA BLA BLA BLA BLA BLA BLA BLA BLA BLA BLA BLA BLA 
BLA BLA BLA BLA BLA BLA BLA BLA BLA BLA BLA BLA BLA BLA BLA BLA BLA BLA BLA BLA 
BLA BLA BLA BLA BLA BLA BLA BLA BLA BLA BLA BLA BLA BLA BLA BLA BLA BLA BLA BLA 
BLA BLA BLA BLA BLA BLA BLA BLA BLA BLA BLA BLA BLA BLA BLA BLA BLA BLA BLA BLA 
BLA BLA BLA BLA BLA BLA BLA BLA BLA BLA BLA BLA BLA BLA BLA BLA BLA BLA BLA BLA 
BLA BLA BLA BLA BLA BLA BLA BLA BLA BLA BLA BLA BLA BLA BLA BLA BLA BLA BLA BLA 
BLA BLA BLA BLA BLA BLA BLA BLA BLA BLA BLA BLA BLA BLA BLA BLA BLA BLA BLA BLA 
BLA BLA BLA BLA BLA BLA BLA BLA BLA BLA BLA BLA BLA BLA BLA BLA BLA BLA BLA BLA 
BLA BLA BLA BLA BLA BLA BLA BLA BLA BLA BLA BLA BLA BLA BLA BLA BLA BLA BLA BLA 
BLA BLA BLA BLA BLA BLA BLA BLA BLA BLA BLA BLA BLA BLA BLA BLA BLA BLA BLA BLA 
BLA BLA BLA BLA BLA BLA BLA BLA BLA BLA BLA BLA BLA BLA BLA BLA BLA BLA BLA BLA 
BLA BLA BLA BLA BLA BLA BLA BLA BLA BLA BLA BLA BLA BLA BLA BLA BLA BLA BLA BLA 
BLA BLA BLA BLA BLA BLA BLA BLA BLA BLA BLA BLA BLA BLA BLA BLA BLA BLA BLA BLA 
BLA BLA BLA BLA BLA BLA BLA BLA BLA BLA BLA BLA BLA BLA BLA BLA BLA BLA BLA BLA 
BLA BLA BLA BLA BLA BLA BLA BLA BLA BLA BLA BLA BLA BLA BLA BLA BLA BLA BLA BLA 
BLA BLA BLA BLA BLA BLA BLA BLA BLA BLA BLA BLA BLA BLA BLA BLA BLA BLA BLA BLA 
BLA BLA BLA BLA BLA BLA BLA BLA BLA BLA BLA BLA BLA BLA BLA BLA BLA BLA BLA BLA 
BLA BLA BLA BLA BLA BLA BLA BLA BLA BLA BLA BLA BLA BLA BLA BLA BLA BLA BLA BLA 
BLA BLA BLA BLA BLA BLA BLA BLA BLA BLA BLA BLA BLA BLA BLA BLA BLA BLA BLA BLA 
BLA BLA BLA BLA BLA BLA BLA BLA BLA BLA BLA BLA BLA BLA BLA BLA BLA BLA BLA BLA 
BLA BLA BLA BLA BLA BLA BLA BLA BLA BLA BLA BLA BLA BLA BLA BLA BLA BLA BLA BLA 
BLA BLA BLA BLA BLA BLA BLA BLA BLA BLA BLA BLA BLA BLA BLA BLA BLA BLA BLA BLA 
BLA BLA BLA BLA BLA BLA BLA BLA BLA BLA BLA BLA BLA BLA BLA BLA BLA BLA BLA BLA 
BLA BLA BLA BLA BLA BLA BLA BLA BLA BLA BLA BLA BLA BLA BLA BLA BLA BLA BLA BLA 
BLA BLA BLA BLA BLA BLA BLA BLA BLA BLA BLA BLA BLA BLA BLA BLA BLA BLA BLA BLA 
BLA BLA BLA BLA BLA BLA BLA BLA BLA BLA BLA BLA BLA BLA BLA BLA BLA BLA BLA BLA 
BLA BLA BLA BLA BLA BLA BLA BLA BLA BLA BLA BLA BLA BLA BLA BLA BLA BLA BLA BLA 
BLA BLA BLA BLA BLA BLA BLA BLA BLA BLA BLA BLA BLA BLA BLA BLA BLA BLA BLA BLA 
BLA BLA BLA BLA BLA BLA BLA BLA BLA BLA BLA BLA BLA BLA BLA BLA BLA BLA BLA BLA 
BLA BLA BLA BLA BLA BLA BLA BLA BLA BLA BLA BLA BLA BLA BLA BLA BLA BLA BLA BLA 
BLA BLA BLA BLA BLA BLA BLA BLA BLA BLA BLA BLA BLA BLA BLA BLA BLA BLA BLA BLA 
BLA BLA BLA BLA BLA BLA BLA BLA BLA BLA BLA BLA BLA BLA BLA BLA BLA BLA BLA BLA 
BLA BLA BLA BLA BLA BLA BLA BLA BLA BLA BLA BLA BLA BLA BLA BLA BLA BLA BLA BLA 
BLA BLA BLA BLA BLA BLA BLA BLA BLA BLA BLA BLA BLA BLA BLA BLA BLA BLA BLA BLA 
BLA BLA BLA BLA BLA BLA BLA BLA BLA BLA BLA BLA BLA BLA BLA BLA BLA BLA BLA BLA 
BLA BLA BLA BLA BLA BLA BLA BLA BLA BLA BLA BLA BLA BLA BLA BLA BLA BLA BLA BLA 
BLA BLA BLA BLA BLA BLA BLA BLA BLA BLA BLA BLA BLA BLA BLA BLA BLA BLA BLA BLA 
BLA BLA BLA BLA BLA BLA BLA BLA BLA BLA BLA BLA BLA BLA BLA BLA BLA BLA BLA BLA 
BLA BLA BLA BLA BLA BLA BLA BLA BLA BLA BLA BLA BLA BLA BLA BLA BLA BLA BLA BLA 
BLA BLA BLA BLA BLA BLA BLA BLA BLA BLA BLA BLA BLA BLA BLA BLA BLA BLA BLA BLA 
BLA BLA BLA BLA BLA BLA BLA BLA BLA BLA BLA BLA BLA BLA BLA BLA BLA BLA BLA BLA 
BLA BLA BLA BLA BLA BLA BLA BLA BLA BLA BLA BLA BLA BLA BLA BLA BLA BLA BLA BLA 
BLA BLA BLA BLA BLA BLA BLA BLA BLA BLA BLA BLA BLA BLA BLA BLA BLA BLA BLA BLA 
BLA BLA BLA BLA BLA BLA BLA BLA BLA BLA BLA BLA BLA BLA BLA BLA BLA BLA BLA BLA 
BLA BLA BLA BLA BLA BLA BLA BLA BLA BLA BLA BLA BLA BLA BLA BLA BLA BLA BLA BLA 
BLA BLA BLA BLA BLA BLA BLA BLA BLA BLA BLA BLA BLA BLA BLA BLA BLA BLA BLA BLA 
BLA BLA BLA BLA BLA BLA BLA BLA BLA BLA BLA BLA BLA BLA BLA BLA BLA BLA BLA BLA 
BLA BLA BLA BLA BLA BLA BLA BLA BLA BLA BLA BLA BLA BLA BLA BLA BLA BLA BLA BLA 
BLA BLA BLA BLA BLA BLA BLA BLA BLA BLA BLA BLA BLA BLA BLA BLA BLA BLA BLA BLA 
BLA BLA BLA BLA BLA BLA BLA BLA BLA BLA BLA BLA BLA BLA BLA BLA BLA BLA BLA BLA 
BLA BLA BLA BLA BLA BLA BLA BLA BLA BLA BLA BLA BLA BLA BLA BLA BLA BLA BLA BLA 
BLA BLA BLA BLA BLA BLA BLA BLA BLA BLA BLA BLA BLA BLA BLA BLA BLA BLA BLA BLA 
BLA BLA BLA BLA BLA BLA BLA BLA BLA BLA BLA BLA BLA BLA BLA BLA BLA BLA BLA BLA 
BLA BLA BLA BLA BLA BLA BLA BLA BLA BLA BLA BLA BLA BLA BLA BLA BLA BLA BLA BLA 
BLA BLA BLA BLA BLA BLA BLA BLA BLA BLA BLA BLA BLA BLA BLA BLA BLA BLA BLA BLA 
BLA BLA BLA BLA BLA BLA BLA BLA BLA BLA BLA BLA BLA BLA BLA BLA BLA BLA BLA BLA 
BLA BLA BLA BLA BLA BLA BLA BLA BLA BLA BLA BLA BLA BLA BLA BLA BLA BLA BLA BLA 
BLA BLA BLA BLA BLA BLA BLA BLA BLA BLA BLA BLA BLA BLA BLA BLA BLA BLA BLA BLA 
BLA BLA BLA BLA BLA BLA BLA BLA BLA BLA BLA BLA BLA BLA BLA BLA BLA BLA BLA BLA 
BLA BLA BLA BLA BLA BLA BLA BLA BLA BLA BLA BLA BLA BLA BLA BLA BLA BLA BLA BLA 
BLA BLA BLA BLA BLA BLA BLA BLA BLA BLA BLA BLA BLA BLA BLA BLA BLA BLA BLA BLA 
BLA BLA BLA BLA BLA BLA BLA BLA BLA BLA BLA BLA BLA BLA BLA BLA BLA BLA BLA BLA 
BLA BLA BLA BLA BLA BLA BLA BLA BLA BLA BLA BLA BLA BLA BLA BLA BLA BLA BLA BLA 
BLA BLA BLA BLA BLA BLA BLA BLA BLA BLA BLA BLA BLA BLA BLA BLA BLA BLA BLA BLA 
BLA BLA BLA BLA BLA BLA BLA BLA BLA BLA BLA BLA BLA BLA BLA BLA BLA BLA BLA BLA 
BLA BLA BLA BLA BLA BLA BLA BLA BLA BLA BLA BLA BLA BLA BLA BLA BLA BLA BLA BLA 
BLA BLA BLA BLA BLA BLA BLA BLA BLA BLA BLA BLA BLA BLA BLA BLA BLA BLA BLA BLA 
BLA BLA BLA BLA BLA BLA BLA BLA BLA BLA BLA BLA BLA BLA BLA BLA BLA BLA BLA BLA 
BLA BLA BLA BLA BLA BLA BLA BLA BLA BLA BLA BLA BLA BLA BLA BLA BLA BLA BLA BLA 
BLA BLA BLA BLA BLA BLA BLA BLA BLA BLA BLA BLA BLA BLA BLA BLA BLA BLA BLA BLA 
BLA BLA BLA BLA BLA BLA BLA BLA BLA BLA BLA BLA BLA BLA BLA BLA BLA BLA BLA BLA 
BLA BLA BLA BLA BLA BLA BLA BLA BLA BLA BLA BLA BLA BLA BLA BLA BLA BLA BLA BLA 
BLA BLA BLA BLA BLA BLA BLA BLA BLA BLA BLA BLA BLA BLA BLA BLA BLA BLA BLA BLA 
BLA BLA BLA BLA BLA BLA BLA BLA BLA BLA BLA BLA BLA BLA BLA BLA BLA BLA BLA BLA 
BLA BLA BLA BLA BLA BLA BLA BLA BLA BLA BLA BLA BLA BLA BLA BLA BLA BLA BLA BLA 
BLA BLA BLA BLA BLA BLA BLA BLA BLA BLA BLA BLA BLA BLA BLA BLA BLA BLA BLA BLA 
BLA BLA BLA BLA BLA BLA BLA BLA BLA BLA BLA BLA BLA BLA BLA BLA BLA BLA BLA BLA 
BLA BLA BLA BLA BLA BLA BLA BLA BLA BLA BLA BLA BLA BLA BLA BLA BLA BLA BLA BLA 
BLA BLA BLA BLA BLA BLA BLA BLA BLA BLA BLA BLA BLA BLA BLA BLA BLA BLA BLA BLA 
BLA BLA BLA BLA BLA BLA BLA BLA BLA BLA BLA BLA BLA BLA BLA BLA BLA BLA BLA BLA 
BLA BLA BLA BLA BLA BLA BLA BLA BLA BLA BLA BLA BLA BLA BLA BLA BLA BLA BLA BLA 
BLA BLA BLA BLA BLA BLA BLA BLA BLA BLA BLA BLA BLA BLA BLA BLA BLA BLA BLA BLA 
BLA BLA BLA BLA BLA BLA BLA BLA BLA BLA BLA BLA BLA BLA BLA BLA BLA BLA BLA BLA 
BLA BLA BLA BLA BLA BLA BLA BLA BLA BLA BLA BLA BLA BLA BLA BLA BLA BLA BLA BLA 
BLA BLA BLA BLA BLA BLA BLA BLA BLA BLA BLA BLA BLA BLA BLA BLA BLA BLA BLA BLA 
BLA BLA BLA BLA BLA BLA BLA BLA BLA BLA BLA BLA BLA BLA BLA BLA BLA BLA BLA BLA 
BLA BLA BLA BLA BLA BLA BLA BLA BLA BLA BLA BLA BLA BLA BLA BLA BLA BLA BLA BLA 
BLA BLA BLA BLA BLA BLA BLA BLA BLA BLA BLA BLA BLA BLA BLA BLA BLA BLA BLA BLA 
BLA BLA BLA BLA BLA BLA BLA BLA BLA BLA BLA BLA BLA BLA BLA BLA BLA BLA BLA BLA 
BLA BLA BLA BLA BLA BLA BLA BLA BLA BLA BLA BLA BLA BLA BLA BLA BLA BLA BLA BLA 
BLA BLA BLA BLA BLA BLA BLA BLA BLA BLA BLA BLA BLA BLA BLA BLA BLA BLA BLA BLA 
BLA BLA BLA BLA BLA BLA BLA BLA BLA BLA BLA BLA BLA BLA BLA BLA BLA BLA BLA BLA 
BLA BLA BLA BLA BLA BLA BLA BLA BLA BLA BLA BLA BLA BLA BLA BLA BLA BLA BLA BLA 
BLA BLA BLA BLA BLA BLA BLA BLA BLA BLA BLA BLA BLA BLA BLA BLA BLA BLA BLA BLA 
BLA BLA BLA BLA BLA BLA BLA BLA BLA BLA BLA BLA BLA BLA BLA BLA BLA BLA BLA BLA 
BLA BLA BLA BLA BLA BLA BLA BLA BLA BLA BLA BLA BLA BLA BLA BLA BLA BLA BLA BLA 
BLA BLA BLA BLA BLA BLA BLA BLA BLA BLA BLA BLA BLA BLA BLA BLA BLA BLA BLA BLA 
BLA BLA BLA BLA BLA BLA BLA BLA BLA BLA BLA BLA BLA BLA BLA BLA BLA BLA BLA BLA 
BLA BLA BLA BLA BLA BLA BLA BLA BLA BLA BLA BLA BLA BLA BLA BLA BLA BLA BLA BLA 
BLA BLA BLA BLA BLA BLA BLA BLA BLA BLA BLA BLA BLA BLA BLA BLA BLA BLA BLA BLA 
BLA BLA BLA BLA BLA BLA BLA BLA BLA BLA BLA BLA BLA BLA BLA BLA BLA BLA BLA BLA 
BLA BLA BLA BLA BLA BLA BLA BLA BLA BLA BLA BLA BLA BLA BLA BLA BLA BLA BLA BLA 
BLA BLA BLA BLA BLA BLA BLA BLA BLA BLA BLA BLA BLA BLA BLA BLA BLA BLA BLA BLA 
BLA BLA BLA BLA BLA BLA BLA BLA BLA BLA BLA BLA BLA BLA BLA BLA BLA BLA BLA BLA 
BLA BLA BLA BLA BLA BLA BLA BLA BLA BLA BLA BLA BLA BLA BLA BLA BLA BLA BLA BLA 
BLA BLA BLA BLA BLA BLA BLA BLA BLA BLA BLA BLA BLA BLA BLA BLA BLA BLA BLA BLA 
BLA BLA BLA BLA BLA BLA BLA BLA BLA BLA BLA BLA BLA BLA BLA BLA BLA BLA BLA BLA 
BLA BLA BLA BLA BLA BLA BLA BLA BLA BLA BLA BLA BLA BLA BLA BLA BLA BLA BLA BLA 
BLA BLA BLA BLA BLA BLA BLA BLA BLA BLA BLA BLA BLA BLA BLA BLA BLA BLA BLA BLA 
BLA BLA BLA BLA BLA BLA BLA BLA BLA BLA BLA BLA BLA BLA BLA BLA BLA BLA BLA BLA 
BLA BLA BLA BLA BLA BLA BLA BLA BLA BLA BLA BLA BLA BLA BLA BLA BLA BLA BLA BLA 
BLA BLA BLA BLA BLA BLA BLA BLA BLA BLA BLA BLA BLA BLA BLA BLA BLA BLA BLA BLA 
BLA BLA BLA BLA BLA BLA BLA BLA BLA BLA BLA BLA BLA BLA BLA BLA BLA BLA BLA BLA 
BLA BLA BLA BLA BLA BLA BLA BLA BLA BLA BLA BLA BLA BLA BLA BLA BLA BLA BLA BLA 
BLA BLA BLA BLA BLA BLA BLA BLA BLA BLA BLA BLA BLA BLA BLA BLA BLA BLA BLA BLA 
BLA BLA BLA BLA BLA BLA BLA BLA BLA BLA BLA BLA BLA BLA BLA BLA BLA BLA BLA BLA 
BLA BLA BLA BLA BLA BLA BLA BLA BLA BLA BLA BLA BLA BLA BLA BLA BLA BLA BLA BLA 
BLA BLA BLA BLA BLA BLA BLA BLA BLA BLA BLA BLA BLA BLA BLA BLA BLA BLA BLA BLA 
BLA BLA BLA BLA BLA BLA BLA BLA BLA BLA BLA BLA BLA BLA BLA BLA BLA BLA BLA BLA 
BLA BLA BLA BLA BLA BLA BLA BLA BLA BLA BLA BLA BLA BLA BLA BLA BLA BLA BLA BLA 
BLA BLA BLA BLA BLA BLA BLA BLA BLA BLA BLA BLA BLA BLA BLA BLA BLA BLA BLA BLA 
BLA BLA BLA BLA BLA BLA BLA BLA 
%FLAG JOIN_ARRAY                                                                
%FORMAT(10I8)                                                                   
       0       0       0       0       0       0       0       0       0       0
       0       0       0       0       0       0       0       0       0       0
       0       0       0       0       0       0       0       0       0       0
       0       0       0       0       0       0       0       0       0       0
       0       0       0       0       0       0       0       0       0       0
       0       0       0       0       0       0       0       0       0       0
       0       0       0       0       0       0       0       0       0       0
       0       0       0       0       0       0       0       0       0       0
       0       0       0       0       0       0       0       0       0       0
       0       0       0       0       0       0       0       0       0       0
       0       0       0       0       0       0       0       0       0       0
       0       0       0       0       0       0       0       0       0       0
       0       0       0       0       0       0       0       0       0       0
       0       0       0       0       0       0       0       0       0       0
       0       0       0       0       0       0       0       0       0       0
       0       0       0       0       0       0       0       0       0       0
       0       0       0       0       0       0       0       0       0       0
       0       0       0       0       0       0       0       0       0       0
       0       0       0       0       0       0       0       0       0       0
       0       0       0       0       0       0       0       0       0       0
       0       0       0       0       0       0       0       0       0       0
       0       0       0       0       0       0       0       0       0       0
       0       0       0       0       0       0       0       0       0       0
       0       0       0       0       0       0       0       0       0       0
       0       0       0       0       0       0       0       0       0       0
       0       0       0       0       0       0       0       0       0       0
       0       0       0       0       0       0       0       0       0       0
       0       0       0       0       0       0       0       0       0       0
       0       0       0       0       0       0       0       0       0       0
       0       0       0       0       0       0       0       0       0       0
       0       0       0       0       0       0       0       0       0       0
       0       0       0       0       0       0       0       0       0       0
       0       0       0       0       0       0       0       0       0       0
       0       0       0       0       0       0       0       0       0       0
       0       0       0       0       0       0       0       0       0       0
       0       0       0       0       0       0       0       0       0       0
       0       0       0       0       0       0       0       0       0       0
       0       0       0       0       0       0       0       0       0       0
       0       0       0       0       0       0       0       0       0       0
       0       0       0       0       0       0       0       0       0       0
       0       0       0       0       0       0       0       0       0       0
       0       0       0       0       0       0       0       0       0       0
       0       0       0       0       0       0       0       0       0       0
       0       0       0       0       0       0       0       0       0       0
       0       0       0       0       0       0       0       0       0       0
       0       0       0       0       0       0       0       0       0       0
       0       0       0       0       0       0       0       0       0       0
       0       0       0       0       0       0       0       0       0       0
       0       0       0       0       0       0       0       0       0       0
       0       0       0       0       0       0       0       0       0       0
       0       0       0       0       0       0       0       0       0       0
       0       0       0       0       0       0       0       0       0       0
       0       0       0       0       0       0       0       0       0       0
       0       0       0       0       0       0       0       0       0       0
       0       0       0       0       0       0       0       0       0       0
       0       0       0       0       0       0       0       0       0       0
       0       0       0       0       0       0       0       0       0       0
       0       0       0       0       0       0       0       0       0       0
       0       0       0       0       0       0       0       0       0       0
       0       0       0       0       0       0       0       0       0       0
       0       0       0       0       0       0       0       0       0       0
       0       0       0       0       0       0       0       0       0       0
       0       0       0       0       0       0       0       0       0       0
       0       0       0       0       0       0       0       0       0       0
       0       0       0       0       0       0       0       0       0       0
       0       0       0       0       0       0       0       0       0       0
       0       0       0       0       0       0       0       0       0       0
       0       0       0       0       0       0       0       0       0       0
       0       0       0       0       0       0       0       0       0       0
       0       0       0       0       0       0       0       0       0       0
       0       0       0       0       0       0       0       0       0       0
       0       0       0       0       0       0       0       0       0       0
       0       0       0       0       0       0       0       0       0       0
       0       0       0       0       0       0       0       0       0       0
       0       0       0       0       0       0       0       0       0       0
       0       0       0       0       0       0       0       0       0       0
       0       0       0       0       0       0       0       0       0       0
       0       0       0       0       0       0       0       0       0       0
       0       0       0       0       0       0       0       0       0       0
       0       0       0       0       0       0       0       0       0       0
       0       0       0       0       0       0       0       0       0       0
       0       0       0       0       0       0       0       0       0       0
       0       0       0       0       0       0       0       0       0       0
       0       0       0       0       0       0       0       0       0       0
       0       0       0       0       0       0       0       0       0       0
       0       0       0       0       0       0       0       0       0       0
       0       0       0       0       0       0       0       0       0       0
       0       0       0       0       0       0       0       0       0       0
       0       0       0       0       0       0       0       0       0       0
       0       0       0       0       0       0       0       0       0       0
       0       0       0       0       0       0       0       0       0       0
       0       0       0       0       0       0       0       0       0       0
       0       0       0       0       0       0       0       0       0       0
       0       0       0       0       0       0       0       0       0       0
       0       0       0       0       0       0       0       0       0       0
       0       0       0       0       0       0       0       0       0       0
       0       0       0       0       0       0       0       0       0       0
       0       0       0       0       0       0       0       0       0       0
       0       0       0       0       0       0       0       0       0       0
       0       0       0       0       0       0       0       0       0       0
       0       0       0       0       0       0       0       0       0       0
       0       0       0       0       0       0       0       0       0       0
       0       0       0       0       0       0       0       0       0       0
       0       0       0       0       0       0       0       0       0       0
       0       0       0       0       0       0       0       0       0       0
       0       0       0       0       0       0       0       0       0       0
       0       0       0       0       0       0       0       0       0       0
       0       0       0       0       0       0       0       0       0       0
       0       0       0       0       0       0       0       0       0       0
       0       0       0       0       0       0       0       0       0       0
       0       0       0       0       0       0       0       0       0       0
       0       0       0       0       0       0       0       0       0       0
       0       0       0       0       0       0       0       0       0       0
       0       0       0       0       0       0       0       0       0       0
       0       0       0       0       0       0       0       0       0       0
       0       0       0       0       0       0       0       0       0       0
       0       0       0       0       0       0       0       0       0       0
       0       0       0       0       0       0       0       0       0       0
       0       0       0       0       0       0       0       0       0       0
       0       0       0       0       0       0       0       0       0       0
       0       0       0       0       0       0       0       0       0       0
       0       0       0       0       0       0       0       0       0       0
       0       0       0       0       0       0       0       0       0       0
       0       0       0       0       0       0       0       0       0       0
       0       0       0       0       0       0       0       0       0       0
       0       0       0       0       0       0       0       0       0       0
       0       0       0       0       0       0       0       0       0       0
       0       0       0       0       0       0       0       0       0       0
       0       0       0       0       0       0       0       0       0       0
       0       0       0       0       0       0       0       0       0       0
       0       0       0       0       0       0       0       0       0       0
       0       0       0       0       0       0       0       0       0       0
       0       0       0       0       0       0       0       0       0       0
       0       0       0       0       0       0       0       0       0       0
       0       0       0       0       0       0       0       0       0       0
       0       0       0       0       0       0       0       0       0       0
       0       0       0       0       0       0       0       0       0       0
       0       0       0       0       0       0       0       0       0       0
       0       0       0       0       0       0       0       0       0       0
       0       0       0       0       0       0       0       0       0       0
       0       0       0       0       0       0       0       0       0       0
       0       0       0       0       0       0       0       0       0       0
       0       0       0       0       0       0       0       0       0       0
       0       0       0       0       0       0       0       0       0       0
       0       0       0       0       0       0       0       0       0       0
       0       0       0       0       0       0       0       0       0       0
       0       0       0       0       0       0       0       0       0       0
       0       0       0       0       0       0       0       0       0       0
       0       0       0       0       0       0       0       0       0       0
       0       0       0       0       0       0       0       0       0       0
       0       0       0       0       0       0       0       0       0       0
       0       0       0       0       0       0       0       0       0       0
       0       0       0       0       0       0       0       0       0       0
       0       0       0       0       0       0       0       0       0       0
       0       0       0       0       0       0       0       0       0       0
       0       0       0       0       0       0       0       0       0       0
       0       0       0       0       0       0       0       0       0       0
       0       0       0       0       0       0       0       0       0       0
       0       0       0       0       0       0       0       0       0       0
       0       0       0       0       0       0       0       0       0       0
       0       0       0       0       0       0       0       0       0       0
       0       0       0       0       0       0       0       0       0       0
       0       0       0       0       0       0       0       0       0       0
       0       0       0       0       0       0       0       0       0       0
       0       0       0       0       0       0       0       0       0       0
       0       0       0       0       0       0       0       0       0       0
       0       0       0       0       0       0       0       0       0       0
       0       0       0       0       0       0       0       0       0       0
       0       0       0       0       0       0       0       0       0       0
       0       0       0       0       0       0       0       0       0       0
       0       0       0       0       0       0       0       0       0       0
       0       0       0       0       0       0       0       0       0       0
       0       0       0       0       0       0       0       0       0       0
       0       0       0       0       0       0       0       0       0       0
       0       0       0       0       0       0       0       0       0       0
       0       0       0       0       0       0       0       0       0       0
       0       0       0       0       0       0       0       0       0       0
       0       0       0       0       0       0       0       0       0       0
       0       0       0       0       0       0       0       0       0       0
       0       0       0       0       0       0       0       0       0       0
       0       0       0       0       0       0       0       0       0       0
       0       0       0       0       0       0       0       0       0       0
       0       0       0       0       0       0       0       0       0       0
       0       0       0       0       0       0       0       0       0       0
       0       0       0       0       0       0       0       0       0       0
       0       0       0       0       0       0       0       0       0       0
       0       0       0       0       0       0       0       0       0       0
       0       0       0       0       0       0       0       0       0       0
       0       0       0       0       0       0       0       0       0       0
       0       0       0       0       0       0       0       0       0       0
       0       0       0       0       0       0       0       0       0       0
       0       0       0       0       0       0       0       0       0       0
       0       0       0       0       0       0       0       0       0       0
       0       0       0       0       0       0       0       0       0       0
       0       0       0       0       0       0       0       0       0       0
       0       0       0       0       0       0       0       0       0       0
       0       0       0       0       0       0       0       0       0       0
       0       0       0       0       0       0       0       0       0       0
       0       0       0       0       0       0       0       0       0       0
       0       0       0       0       0       0       0       0       0       0
       0       0       0       0       0       0       0       0       0       0
       0       0       0       0       0       0       0       0       0       0
       0       0       0       0       0       0       0       0       0       0
       0       0       0       0       0       0       0       0       0       0
       0       0       0       0       0       0       0       0       0       0
       0       0       0       0       0       0       0       0       0       0
       0       0       0       0       0       0       0       0       0       0
       0       0       0       0       0       0       0       0       0       0
       0       0       0       0       0       0       0       0       0       0
       0       0       0       0       0       0       0       0       0       0
       0       0       0       0       0       0       0       0       0       0
       0       0       0       0       0       0       0       0       0       0
       0       0       0       0       0       0       0       0       0       0
       0       0       0       0       0       0       0       0       0       0
       0       0       0       0       0       0       0       0       0       0
       0       0       0       0       0       0       0       0       0       0
       0       0       0       0       0       0       0       0       0       0
       0       0       0       0       0       0       0       0       0       0
       0       0       0       0       0       0       0       0       0       0
       0       0       0       0       0       0       0       0       0       0
       0       0       0       0       0       0       0       0       0       0
       0       0       0       0       0       0       0       0       0       0
       0       0       0       0       0       0       0       0       0       0
       0       0       0       0       0       0       0       0       0       0
       0       0       0       0       0       0       0       0       0       0
       0       0       0       0       0       0       0       0       0       0
       0       0       0       0       0       0       0       0       0       0
       0       0       0       0       0       0       0       0       0       0
       0       0       0       0       0       0       0       0       0       0
       0       0       0       0       0       0       0       0       0       0
       0       0       0       0       0       0       0       0       0       0
       0       0       0       0       0       0       0       0       0       0
       0       0       0       0       0       0       0       0       0       0
       0       0       0       0       0       0       0       0       0       0
       0       0       0       0       0       0       0       0       0       0
       0       0       0       0       0       0       0       0       0       0
       0       0       0       0       0       0       0       0       0       0
       0       0       0       0       0       0       0       0       0       0
       0       0       0       0       0       0       0       0       0       0
       0       0       0       0       0       0       0       0       0       0
       0       0       0       0       0       0       0       0       0       0
       0       0       0       0       0       0       0       0       0       0
       0       0       0       0       0       0       0       0       0       0
       0       0       0       0       0       0       0       0       0       0
       0       0       0       0       0       0       0       0       0       0
       0       0       0       0       0       0       0       0       0       0
       0       0       0       0       0       0       0       0       0       0
       0       0       0       0       0       0       0       0       0       0
       0       0       0       0       0       0       0       0       0       0
       0       0       0       0       0       0       0       0       0       0
       0       0       0       0       0       0       0       0       0       0
       0       0       0       0       0       0       0       0       0       0
       0       0       0       0       0       0       0       0       0       0
       0       0       0       0       0       0       0       0       0       0
       0       0       0       0       0       0       0       0       0       0
       0       0       0       0       0       0       0       0       0       0
       0       0       0       0       0       0       0       0       0       0
       0       0       0       0       0       0       0       0       0       0
       0       0       0       0       0       0       0       0       0       0
       0       0       0       0       0       0       0       0       0       0
       0       0       0       0       0       0       0       0       0       0
       0       0       0       0       0       0       0       0       0       0
       0       0       0       0       0       0       0       0       0       0
       0       0       0       0       0       0       0       0       0       0
       0       0       0       0       0       0       0       0       0       0
       0       0       0       0       0       0       0       0       0       0
       0       0       0       0       0       0       0       0       0       0
       0       0       0       0       0       0       0       0       0       0
       0       0       0       0       0       0       0       0       0       0
       0       0       0       0       0       0       0       0       0       0
       0       0       0       0       0       0       0       0       0       0
       0       0       0       0       0       0       0       0       0       0
       0       0       0       0       0       0       0       0       0       0
       0       0       0       0       0       0       0       0       0       0
       0       0       0       0       0       0       0       0       0       0
       0       0       0       0       0       0       0       0       0       0
       0       0       0       0       0       0       0       0       0       0
       0       0       0       0       0       0       0       0       0       0
       0       0       0       0       0       0       0       0       0       0
       0       0       0       0       0       0       0       0       0       0
       0       0       0       0       0       0       0       0       0       0
       0       0       0       0       0       0       0       0       0       0
       0       0       0       0       0       0       0       0       0       0
       0       0       0       0       0       0       0       0       0       0
       0       0       0       0       0       0       0       0       0       0
       0       0       0       0       0       0       0       0       0       0
       0       0       0       0       0       0       0       0       0       0
       0       0       0       0       0       0       0       0       0       0
       0       0       0       0       0       0       0       0       0       0
       0       0       0       0       0       0       0       0       0       0
       0       0       0       0       0       0       0       0       0       0
       0       0       0       0       0       0       0       0       0       0
       0       0       0       0       0       0       0       0       0       0
       0       0       0       0       0       0       0       0       0       0
       0       0       0       0       0       0       0       0       0       0
       0       0       0       0       0       0       0       0       0       0
       0       0       0       0       0       0       0       0       0       0
       0       0       0       0       0       0       0       0       0       0
       0       0       0       0       0       0       0       0       0       0
       0       0       0       0       0       0       0       0       0       0
       0       0       0       0       0       0       0       0       0       0
       0       0       0       0       0       0       0       0       0       0
       0       0       0       0       0       0       0       0       0       0
       0       0       0       0       0       0       0       0       0       0
       0       0       0       0       0       0       0       0       0       0
       0       0       0       0       0       0       0       0       0       0
       0       0       0       0       0       0       0       0       0       0
       0       0       0       0       0       0       0       0       0       0
       0       0       0       0       0       0       0       0       0       0
       0       0       0       0       0       0       0       0       0       0
       0       0       0       0       0       0       0       0       0       0
       0       0       0       0       0       0       0       0       0       0
       0       0       0       0       0       0       0       0       0       0
       0       0       0       0       0       0       0       0       0       0
       0       0       0       0       0       0       0       0       0       0
       0       0       0       0       0       0       0       0       0       0
       0       0       0       0       0       0       0       0       0       0
       0       0       0       0       0       0       0       0       0       0
       0       0       0       0       0       0       0       0       0       0
       0       0       0       0       0       0       0       0       0       0
       0       0       0       0       0       0       0       0       0       0
       0       0       0       0       0       0       0       0       0       0
       0       0       0       0       0       0       0       0       0       0
       0       0       0       0       0       0       0       0       0       0
       0       0       0       0       0       0       0       0       0       0
       0       0       0       0       0       0       0       0       0       0
       0       0       0       0       0       0       0       0       0       0
       0       0       0       0       0       0       0       0       0       0
       0       0       0       0       0       0       0       0       0       0
       0       0       0       0       0       0       0       0       0       0
       0       0       0       0       0       0       0       0       0       0
       0       0       0       0       0       0       0       0       0       0
       0       0       0       0       0       0       0       0       0       0
       0       0       0       0       0       0       0       0       0       0
       0       0       0       0       0       0       0       0       0       0
       0       0       0       0       0       0       0       0       0       0
       0       0       0       0       0       0       0       0       0       0
       0       0       0       0       0       0       0       0       0       0
       0       0       0       0       0       0       0       0       0       0
       0       0       0       0       0       0       0       0       0       0
       0       0       0       0       0       0       0       0       0       0
       0       0       0       0       0       0       0       0       0       0
       0       0       0       0       0       0       0       0       0       0
       0       0       0       0       0       0       0       0       0       0
       0       0       0       0       0       0       0       0       0       0
       0       0       0       0       0       0       0       0       0       0
       0       0       0       0       0       0       0       0       0       0
       0       0       0       0       0       0       0       0       0       0
       0       0       0       0       0       0       0       0       0       0
       0       0       0       0       0       0       0       0       0       0
       0       0       0       0       0       0       0       0       0       0
       0       0       0       0       0       0       0       0       0       0
       0       0       0       0       0       0       0       0       0       0
       0       0       0       0       0       0       0       0       0       0
       0       0       0       0       0       0       0       0       0       0
       0       0       0       0       0       0       0       0       0       0
       0       0       0       0       0       0       0       0       0       0
       0       0       0       0       0       0       0       0       0       0
       0       0       0       0       0       0       0       0       0       0
       0       0       0       0       0       0       0       0       0       0
       0       0       0       0       0       0       0       0       0       0
       0       0       0       0       0       0       0       0       0       0
       0       0       0       0       0       0       0       0       0       0
       0       0       0       0       0       0       0       0       0       0
       0       0       0       0       0       0       0       0       0       0
       0       0       0       0       0       0       0       0       0       0
       0       0       0       0       0       0       0       0       0       0
       0       0       0       0       0       0       0       0       0       0
       0       0       0       0       0       0       0       0       0       0
       0       0       0       0       0       0       0       0       0       0
       0       0       0       0       0       0       0       0       0       0
       0       0       0       0       0       0       0       0       0       0
       0       0       0       0       0       0       0       0       0       0
       0       0       0       0       0       0       0       0       0       0
       0       0       0       0       0       0       0       0       0       0
       0       0       0       0       0       0       0       0       0       0
       0       0       0       0       0       0       0       0       0       0
       0       0       0       0       0       0       0       0       0       0
       0       0       0       0       0       0       0       0       0       0
       0       0       0       0       0       0       0       0       0       0
       0       0       0       0       0       0       0       0       0       0
       0       0       0       0       0       0       0       0       0       0
       0       0       0       0       0       0       0       0       0       0
       0       0       0       0       0       0       0       0       0       0
       0       0       0       0       0       0       0       0       0       0
       0       0       0       0       0       0       0       0       0       0
       0       0       0       0       0       0       0       0       0       0
       0       0       0       0       0       0       0       0       0       0
       0       0       0       0       0       0       0       0       0       0
       0       0       0       0       0       0       0       0       0       0
       0       0       0       0       0       0       0       0       0       0
       0       0       0       0       0       0       0       0       0       0
       0       0       0       0       0       0       0       0       0       0
       0       0       0       0       0       0       0       0       0       0
       0       0       0       0       0       0       0       0       0       0
       0       0       0       0       0       0       0       0       0       0
       0       0       0       0       0       0       0       0       0       0
       0       0       0       0       0       0       0       0       0       0
       0       0       0       0       0       0       0       0       0       0
       0       0       0       0       0       0       0       0       0       0
       0       0       0       0       0       0       0       0       0       0
       0       0       0       0       0       0       0       0       0       0
       0       0       0       0       0       0       0       0       0       0
       0       0       0       0       0       0       0       0       0       0
       0       0       0       0       0       0       0       0       0       0
       0       0       0       0       0       0       0       0       0       0
       0       0       0       0       0       0       0       0       0       0
       0       0       0       0       0       0       0       0       0       0
       0       0       0       0       0       0       0       0       0       0
       0       0       0       0       0       0       0       0       0       0
       0       0       0       0       0       0       0       0       0       0
       0       0       0       0       0       0       0       0       0       0
       0       0       0       0       0       0       0       0       0       0
       0       0       0       0       0       0       0       0       0       0
       0       0       0       0       0       0       0       0       0       0
       0       0       0       0       0       0       0       0       0       0
       0       0       0       0       0       0       0       0       0       0
       0       0       0       0       0       0       0       0       0       0
       0       0       0       0       0       0       0       0       0       0
       0       0       0       0       0       0       0       0       0       0
       0       0       0       0       0       0       0       0       0       0
       0       0       0       0       0       0       0       0       0       0
       0       0       0       0       0       0       0       0       0       0
       0       0       0       0       0       0       0       0       0       0
       0       0       0       0       0       0       0       0       0       0
       0       0       0       0       0       0       0       0       0       0
       0       0       0       0       0       0       0       0       0       0
       0       0       0       0       0       0       0       0       0       0
       0       0       0       0       0       0       0       0       0       0
       0       0       0       0       0       0       0       0       0       0
       0       0       0       0       0       0       0       0       0       0
       0       0       0       0       0       0       0       0       0       0
       0       0       0       0       0       0       0       0       0       0
       0       0       0       0       0       0       0       0       0       0
       0       0       0       0       0       0       0       0       0       0
       0       0       0       0       0       0       0       0       0       0
       0       0       0       0       0       0       0       0       0       0
       0       0       0       0       0       0       0       0       0       0
       0       0       0       0       0       0       0       0       0       0
       0       0       0       0       0       0       0       0       0       0
       0       0       0       0       0       0       0       0       0       0
       0       0       0       0       0       0       0       0       0       0
       0       0       0       0       0       0       0       0       0       0
       0       0       0       0       0       0       0       0       0       0
       0       0       0       0       0       0       0       0       0       0
       0       0       0       0       0       0       0       0       0       0
       0       0       0       0       0       0       0       0       0       0
       0       0       0       0       0       0       0       0       0       0
       0       0       0       0       0       0       0       0       0       0
       0       0       0       0       0       0       0       0       0       0
       0       0       0       0       0       0       0       0       0       0
       0       0       0       0       0       0       0       0       0       0
       0       0       0       0       0       0       0       0       0       0
       0       0       0       0       0       0       0       0       0       0
       0       0       0       0       0       0       0       0       0       0
       0       0       0       0       0       0       0       0       0       0
       0       0       0       0       0       0       0       0       0       0
       0       0       0       0       0       0       0       0       0       0
       0       0       0       0       0       0       0       0       0       0
       0       0       0       0       0       0       0       0       0       0
       0       0       0       0       0       0       0       0       0       0
       0       0       0       0       0       0       0       0       0       0
       0       0       0       0       0       0       0       0       0       0
       0       0       0       0       0       0       0       0       0       0
       0       0       0       0       0       0       0       0       0       0
       0       0       0       0       0       0       0       0       0       0
       0       0       0       0       0       0       0       0       0       0
       0       0       0       0       0       0       0       0       0       0
       0       0       0       0       0       0       0       0       0       0
       0       0       0       0       0       0       0       0       0       0
```
