## Supplementary material for "Point mutations in the FimH lectin domain: predicted folding stability versus conformational dynamics for R60P, Q133K and Y137A": Metadata: WT.parm7 (part 4 of 6)

```
    4608    4614    4620    4623       3    4605    4602    4608    4611      25
    4605    4602   -4608    4611       3    4605    4602   -4608    4611      26
    4605    4602    4608    4614       3    4602    4608    4614    4617       2
    4599    4593    4602    4605      15    4599    4593    4602    4608      15
    4596    4593    4602    4605      15    4596    4593    4602    4608      15
    4590    4584    4593    4596      46    4590    4584    4593    4599      46
    4590    4584    4593    4602      47    4587    4584    4593    4596      46
    4587    4584    4593    4599      46    4587    4584    4593    4602      47
    4584    4593    4602    4605      15    4581    4575    4572    4602       3
    4581    4575    4584    4587      15    4581    4575    4584    4590      15
    4581    4575    4584    4593      15    4578    4575    4572    4602       3
    4578    4575    4584    4587      15    4578    4575    4584    4590      15
    4578    4575    4584    4593      15    4575    4572    4602    4605       3
    4575    4584    4593    4596      47    4575    4584    4593    4599      47
    4572    4575    4584    4587      15    4572    4575    4584    4590      15
    4572    4602    4593    4596      15    4572    4602    4593    4599      15
    4659    4656    4662    4665       1    4659    4656   -4662    4665       2
    4656    4662    4668    4671       3    4641    4632    4626    4644      47
    4638    4632    4626    4644      47    4635    4632    4626    4644      47
    4632    4626    4644    4647      47    4632    4626    4644    4650      47
    4632    4626    4644    4653      47    4629    4626    4620    4656      15
    4629    4626    4632    4635      46    4629    4626    4632    4638      46
    4629    4626    4632    4641      46    4629    4626    4644    4647      46
    4629    4626    4644    4650      46    4629    4626    4644    4653      46
    4623    4620    4626    4629      15    4623    4620    4626    4632      15
    4623    4620    4626    4644      15    4623    4620    4656    4659      25
    4623    4620   -4656    4659       3    4623    4620   -4656    4659      26
    4623    4620    4656    4662       3    4620    4626    4632    4635      47
    4620    4626    4632    4638      47    4620    4626    4632    4641      47
    4620    4626    4644    4647      47    4620    4626    4644    4650      47
    4620    4626    4644    4653      47    4620    4656    4662    4665       2
    4617    4614    4620    4623       3    4617    4614    4620    4626       3
    4617    4614    4620    4656       3    4614    4620    4626    4629      15
    4689    4686    4692    4695       1    4689    4686   -4692    4695       2
    4686    4692    4698    4701       3    4683    4674    4668    4686      15
    4680    4674    4668    4686      15    4677    4674    4668    4686      15
    4671    4668    4674    4677      15    4671    4668    4674    4680      15
    4671    4668    4674    4683      15    4671    4668    4686    4689      25
    4671    4668   -4686    4689       3    4671    4668   -4686    4689      26
    4671    4668    4686    4692       3    4668    4686    4692    4695       2
    4665    4662    4668    4671       3    4665    4662    4668    4674       3
    4665    4662    4668    4686       3    4662    4668    4674    4677      15
    4662    4668    4674    4680      15    4662    4668    4674    4683      15
    4746    4743    4749    4752       1    4746    4743   -4749    4752       2
    4743    4749    4755    4758       3    4728    4719    4713    4731      47
    4725    4719    4713    4731      47    4722    4719    4713    4731      47
    4719    4713    4731    4734      47    4719    4713    4731    4737      47
    4719    4713    4731    4740      47    4716    4713    4719    4722      46
    4716    4713    4719    4725      46    4716    4713    4719    4728      46
    4716    4713    4731    4734      46    4716    4713    4731    4737      46
    4716    4713    4731    4740      46    4710    4704    4698    4743      15
    4710    4704    4713    4716      46    4710    4704    4713    4719      47
    4710    4704    4713    4731      47    4707    4704    4698    4743      15
    4707    4704    4713    4716      46    4707    4704    4713    4719      47
    4707    4704    4713    4731      47    4704    4713    4719    4722      47
    4704    4713    4719    4725      47    4704    4713    4719    4728      47
    4704    4713    4731    4734      47    4704    4713    4731    4737      47
    4704    4713    4731    4740      47    4701    4698    4704    4707      15
    4701    4698    4704    4710      15    4701    4698    4704    4713      15
    4701    4698    4743    4746      25    4701    4698   -4743    4746       3
    4701    4698   -4743    4746      26    4701    4698    4743    4749       3
    4698    4704    4713    4716      47    4698    4743    4749    4752       2
    4695    4692    4698    4701       3    4695    4692    4698    4704       3
    4695    4692    4698    4743       3    4692    4698    4704    4707      15
    4692    4698    4704    4710      15    4809    4806    4812    4815       1
    4809    4806   -4812    4815       2    4806    4812    4818    4821       3
    4797    4794    4800    4803      10    4791    4788    4785    4794       7
    4791    4788   -4785    4794     111    4791    4788   -4785    4794      20
    4791    4788   -4785    4794     112    4788    4785    4794    4797      10
    4785    4794    4800    4803      10    4782    4779    4785    4788      10
    4782    4779    4785    4794      10    4779    4785    4788    4791       7
    4779    4785   -4788    4791     111    4779    4785   -4788    4791      20
    4779    4785   -4788    4791     112    4779    4785    4794    4797      10
    4776    4773    4770    4800      10    4776    4773    4779    4782      10
    4776    4773    4779    4785      10    4773    4770    4800    4803      10
    4770    4773    4779    4782      10    4770    4800    4794    4797      10
    4767    4761    4755    4806      15    4767    4761    4770    4773       3
    4767    4761    4770    4800       3    4764    4761    4755    4806      15
    4764    4761    4770    4773       3    4764    4761    4770    4800       3
    4761    4770    4773    4776      10    4761    4770    4800    4803      10
    4758    4755    4761    4764      15    4758    4755    4761    4767      15
    4758    4755    4761    4770      15    4758    4755    4806    4809      25
    4758    4755   -4806    4809       3    4758    4755   -4806    4809      26
    4758    4755    4806    4812       3    4755    4806    4812    4815       2
    4752    4749    4755    4758       3    4752    4749    4755    4761       3
    4752    4749    4755    4806       3    4749    4755    4761    4764      15
    4749    4755    4761    4767      15    4866    4863    4869    4872       1
    4866    4863   -4869    4872       2    4863    4869    4875    4878       3
    4848    4839    4833    4851      47    4845    4839    4833    4851      47
    4842    4839    4833    4851      47    4839    4833    4851    4854      47
    4839    4833    4851    4857      47    4839    4833    4851    4860      47
    4836    4833    4839    4842      46    4836    4833    4839    4845      46
    4836    4833    4839    4848      46    4836    4833    4851    4854      46
    4836    4833    4851    4857      46    4836    4833    4851    4860      46
    4830    4824    4818    4863      15    4830    4824    4833    4836      46
    4830    4824    4833    4839      47    4830    4824    4833    4851      47
    4827    4824    4818    4863      15    4827    4824    4833    4836      46
    4827    4824    4833    4839      47    4827    4824    4833    4851      47
    4824    4833    4839    4842      47    4824    4833    4839    4845      47
    4824    4833    4839    4848      47    4824    4833    4851    4854      47
    4824    4833    4851    4857      47    4824    4833    4851    4860      47
    4821    4818    4824    4827      15    4821    4818    4824    4830      15
    4821    4818    4824    4833      15    4821    4818    4863    4866      25
    4821    4818   -4863    4866       3    4821    4818   -4863    4866      26
    4821    4818    4863    4869       3    4818    4824    4833    4836      47
    4818    4863    4869    4872       2    4815    4812    4818    4821       3
    4815    4812    4818    4824       3    4815    4812    4818    4863       3
    4812    4818    4824    4827      15    4812    4818    4824    4830      15
    4905    4911    4914    4917       3    4905    4911    4914    4920       3
    4905    4911    4941    4944       3    4896    4887    4881    4899      55
    4896    4887   -4881    4899      20    4893    4887    4881    4899      55
    4893    4887   -4881    4899      20    4890    4887    4881    4899      55
    4890    4887   -4881    4899      20    4887    4881    4899    4902      60
    4887    4881   -4899    4902      61    4887    4881   -4899    4902      62
    4887    4881   -4899    4902      63    4884    4881    4875    4905      15
    4884    4881    4887    4890      15    4884    4881    4887    4893      15
    4884    4881    4887    4896      15    4884    4881    4899    4902      64
    4878    4875    4881    4884      15    4878    4875    4881    4887      15
    4878    4875    4881    4899      55    4878    4875   -4881    4899      20
    4878    4875    4905    4908      25    4878    4875   -4905    4908       3
    4878    4875   -4905    4908      26    4878    4875    4905    4911       3
    4875    4881    4887    4890      47    4875    4881    4887    4893      47
    4875    4881    4887    4896      47    4875    4881    4899    4902      65
    4875    4881   -4899    4902      66    4875    4881   -4899    4902      62
    4875    4881   -4899    4902      67    4872    4869    4875    4878       3
    4872    4869    4875    4881       3    4872    4869    4875    4905       3
    4869    4875    4881    4884      15    4950    4947    4953    4956       1
    4950    4947   -4953    4956       2    4947    4953    4959    4962       3
    4944    4941    4947    4950      25    4944    4941   -4947    4950       3
    4944    4941   -4947    4950      26    4944    4941    4947    4953       3
    4941    4947    4953    4956       2    4938    4932    4941    4944      15
    4938    4932    4941    4947      15    4935    4932    4941    4944      15
    4935    4932    4941    4947      15    4929    4923    4932    4935      46
    4929    4923    4932    4938      46    4929    4923    4932    4941      47
    4926    4923    4932    4935      46    4926    4923    4932    4938      46
    4926    4923    4932    4941      47    4923    4932    4941    4944      15
    4920    4914    4911    4941       3    4920    4914    4923    4926      15
    4920    4914    4923    4929      15    4920    4914    4923    4932      15
    4917    4914    4911    4941       3    4917    4914    4923    4926      15
    4917    4914    4923    4929      15    4917    4914    4923    4932      15
    4914    4911    4941    4944       3    4914    4923    4932    4935      47
    4914    4923    4932    4938      47    4911    4914    4923    4926      15
    4911    4914    4923    4929      15    4911    4941    4932    4935      15
    4911    4941    4932    4938      15    4998    4995    5001    5004       1
    4998    4995   -5001    5004       2    4995    5001    5007    5010       3
    4980    4971    4965    4983      47    4977    4971    4965    4983      47
    4974    4971    4965    4983      47    4971    4965    4983    4986      47
    4971    4965    4983    4989      47    4971    4965    4983    4992      47
    4968    4965    4959    4995      15    4968    4965    4971    4974      46
    4968    4965    4971    4977      46    4968    4965    4971    4980      46
    4968    4965    4983    4986      46    4968    4965    4983    4989      46
    4968    4965    4983    4992      46    4962    4959    4965    4968      15
    4962    4959    4965    4971      15    4962    4959    4965    4983      15
    4962    4959    4995    4998      25    4962    4959   -4995    4998       3
    4962    4959   -4995    4998      26    4962    4959    4995    5001       3
    4959    4965    4971    4974      47    4959    4965    4971    4977      47
    4959    4965    4971    4980      47    4959    4965    4983    4986      47
    4959    4965    4983    4989      47    4959    4965    4983    4992      47
    4959    4995    5001    5004       2    4956    4953    4959    4962       3
    4956    4953    4959    4965       3    4956    4953    4959    4995       3
    4953    4959    4965    4968      15    5031    5028    5034    5037       1
    5031    5028   -5034    5037       2    5028    5034    5040    5043       3
    5019    5013    5007    5028      15    5019    5013    5022    5025      64
    5016    5013    5007    5028      15    5016    5013    5022    5025      64
    5010    5007    5013    5016      15    5010    5007    5013    5019      15
    5010    5007    5013    5022      55    5010    5007   -5013    5022      20
    5010    5007    5028    5031      25    5010    5007   -5028    5031       3
    5010    5007   -5028    5031      26    5010    5007    5028    5034       3
    5007    5013    5022    5025     104    5007    5013   -5022    5025     105
    5007    5013   -5022    5025     106    5007    5013   -5022    5025     107
    5007    5028    5034    5037       2    5004    5001    5007    5010       3
    5004    5001    5007    5013       3    5004    5001    5007    5028       3
    5001    5007    5013    5016      15    5001    5007    5013    5019      15
    5064    5061    5067    5070       1    5064    5061   -5067    5070       2
    5061    5067    5073    5076       3    5052    5046    5040    5061      15
    5052    5046    5055    5058      64    5049    5046    5040    5061      15
    5049    5046    5055    5058      64    5043    5040    5046    5049      15
    5043    5040    5046    5052      15    5043    5040    5046    5055      55
    5043    5040   -5046    5055      20    5043    5040    5061    5064      25
    5043    5040   -5061    5064       3    5043    5040   -5061    5064      26
    5043    5040    5061    5067       3    5040    5046    5055    5058     104
    5040    5046   -5055    5058     105    5040    5046   -5055    5058     106
    5040    5046   -5055    5058     107    5040    5061    5067    5070       2
    5037    5034    5040    5043       3    5037    5034    5040    5046       3
    5037    5034    5040    5061       3    5034    5040    5046    5049      15
    5034    5040    5046    5052      15    5094    5091    5097    5100       1
    5094    5091   -5097    5100       2    5091    5097    5103    5106       3
    5091    5097    5103    5109       3    5088    5079    5073    5091      15
    5085    5079    5073    5091      15    5082    5079    5073    5091      15
    5076    5073    5079    5082      15    5076    5073    5079    5085      15
    5076    5073    5079    5088      15    5076    5073    5091    5094      25
    5076    5073   -5091    5094       3    5076    5073   -5091    5094      26
    5076    5073    5091    5097       3    5073    5091    5097    5100       2
    5070    5067    5073    5076       3    5070    5067    5073    5079       3
    5070    5067    5073    5091       3    5067    5073    5079    5082      15
    5067    5073    5079    5085      15    5067    5073    5079    5088      15
    5115    5112    5118    5121       1    5115    5112   -5118    5121       2
    5112    5118    5124    5127       3    5112    5118    5124    5130       3
    5109    5103    5112    5115      25    5109    5103   -5112    5115       3
    5109    5103   -5112    5115      26    5109    5103    5112    5118       3
    5106    5103    5112    5115      25    5106    5103   -5112    5115       3
    5106    5103   -5112    5115      26    5106    5103    5112    5118       3
    5103    5112    5118    5121       2    5100    5097    5103    5106       3
    5100    5097    5103    5109       3    5100    5097    5103    5112       3
    5136    5133    5139    5142       1    5136    5133   -5139    5142       2
    5133    5139    5145    5148       3    5130    5124    5133    5136      25
    5130    5124   -5133    5136       3    5130    5124   -5133    5136      26
    5130    5124    5133    5139       3    5127    5124    5133    5136      25
    5127    5124   -5133    5136       3    5127    5124   -5133    5136      26
    5127    5124    5133    5139       3    5124    5133    5139    5142       2
    5121    5118    5124    5127       3    5121    5118    5124    5130       3
    5121    5118    5124    5133       3    5184    5181    5187    5190       1
    5184    5181   -5187    5190       2    5181    5187    5193    5196       3
    5166    5157    5151    5169      47    5163    5157    5151    5169      47
    5160    5157    5151    5169      47    5157    5151    5169    5172      47
    5157    5151    5169    5175      47    5157    5151    5169    5178      47
    5154    5151    5145    5181      15    5154    5151    5157    5160      46
    5154    5151    5157    5163      46    5154    5151    5157    5166      46
    5154    5151    5169    5172      46    5154    5151    5169    5175      46
    5154    5151    5169    5178      46    5148    5145    5151    5154      15
    5148    5145    5151    5157      15    5148    5145    5151    5169      15
    5148    5145    5181    5184      25    5148    5145   -5181    5184       3
    5148    5145   -5181    5184      26    5148    5145    5181    5187       3
    5145    5151    5157    5160      47    5145    5151    5157    5163      47
    5145    5151    5157    5166      47    5145    5151    5169    5172      47
    5145    5151    5169    5175      47    5145    5151    5169    5178      47
    5145    5181    5187    5190       2    5142    5139    5145    5148       3
    5142    5139    5145    5151       3    5142    5139    5145    5181       3
    5139    5145    5151    5154      15    5214    5211    5217    5220       1
    5214    5211   -5217    5220       2    5211    5217    5223    5226       3
    5208    5199    5193    5211      15    5205    5199    5193    5211      15
    5202    5199    5193    5211      15    5196    5193    5199    5202      15
    5196    5193    5199    5205      15    5196    5193    5199    5208      15
    5196    5193    5211    5214      25    5196    5193   -5211    5214       3
    5196    5193   -5211    5214      26    5196    5193    5211    5217       3
    5193    5211    5217    5220       2    5190    5187    5193    5196       3
    5190    5187    5193    5199       3    5190    5187    5193    5211       3
    5187    5193    5199    5202      15    5187    5193    5199    5205      15
    5187    5193    5199    5208      15    5271    5268    5274    5277       1
    5271    5268   -5274    5277       2    5268    5274    5280    5283       3
    5253    5247    5256    5259      46    5253    5247    5256    5262      46
    5253    5247    5256    5265      46    5250    5247    5256    5259      46
    5250    5247    5256    5262      46    5250    5247    5256    5265      46
    5244    5235    5229    5247      47    5241    5235    5229    5247      47
    5238    5235    5229    5247      47    5235    5229    5247    5250      47
    5235    5229    5247    5253      47    5232    5229    5223    5268      15
    5232    5229    5235    5238      46    5232    5229    5235    5241      46
    5232    5229    5235    5244      46    5232    5229    5247    5250      46
    5232    5229    5247    5253      46    5232    5229    5247    5256      47
    5229    5247    5256    5259      47    5229    5247    5256    5262      47
    5229    5247    5256    5265      47    5226    5223    5229    5232      15
    5226    5223    5229    5235      15    5226    5223    5229    5247      15
    5226    5223    5268    5271      25    5226    5223   -5268    5271       3
    5226    5223   -5268    5271      26    5226    5223    5268    5274       3
    5223    5229    5235    5238      47    5223    5229    5235    5241      47
    5223    5229    5235    5244      47    5223    5229    5247    5250      47
    5223    5229    5247    5253      47    5223    5268    5274    5277       2
    5220    5217    5223    5226       3    5220    5217    5223    5229       3
    5220    5217    5223    5268       3    5217    5223    5229    5232      15
    5337    5334    5340    5343       1    5337    5334   -5340    5343       2
    5334    5340    5346    5349       3    5319    5313    5322    5325      15
    5319    5313    5322    5328      15    5319    5313    5322    5331      15
    5316    5313    5322    5325      15    5316    5313    5322    5328      15
    5316    5313    5322    5331      15    5310    5304    5313    5316      15
    5310    5304    5313    5319      15    5310    5304    5313    5322      15
    5307    5304    5313    5316      15    5307    5304    5313    5319      15
    5307    5304    5313    5322      15    5304    5313    5322    5325      15
    5304    5313    5322    5328      15    5304    5313    5322    5331      15
    5301    5295    5304    5307      46    5301    5295    5304    5310      46
    5301    5295    5304    5313      47    5298    5295    5304    5307      46
    5298    5295    5304    5310      46    5298    5295    5304    5313      47
    5295    5304    5313    5316      15    5295    5304    5313    5319      15
    5292    5286    5280    5334      15    5292    5286    5295    5298      46
    5292    5286    5295    5301      46    5292    5286    5295    5304      47
    5289    5286    5280    5334      15    5289    5286    5295    5298      46
    5289    5286    5295    5301      46    5289    5286    5295    5304      47
    5286    5295    5304    5307      47    5286    5295    5304    5310      47
    5283    5280    5286    5289      15    5283    5280    5286    5292      15
    5283    5280    5286    5295      15    5283    5280    5334    5337      25
    5283    5280   -5334    5337       3    5283    5280   -5334    5337      26
    5283    5280    5334    5340       3    5280    5286    5295    5298      47
    5280    5286    5295    5301      47    5280    5334    5340    5343       2
    5277    5274    5280    5283       3    5277    5274    5280    5286       3
    5277    5274    5280    5334       3    5274    5280    5286    5289      15
    5274    5280    5286    5292      15    5367    5364    5370    5373       1
    5367    5364   -5370    5373       2    5364    5370    5376    5379       3
    5364    5370    5376    5382       3    5361    5352    5346    5364      15
    5358    5352    5346    5364      15    5355    5352    5346    5364      15
    5349    5346    5352    5355      15    5349    5346    5352    5358      15
    5349    5346    5352    5361      15    5349    5346    5364    5367      25
    5349    5346   -5364    5367       3    5349    5346   -5364    5367      26
    5349    5346    5364    5370       3    5346    5364    5370    5373       2
    5343    5340    5346    5349       3    5343    5340    5346    5352       3
    5343    5340    5346    5364       3    5340    5346    5352    5355      15
    5340    5346    5352    5358      15    5340    5346    5352    5361      15
    5388    5385    5391    5394       1    5388    5385   -5391    5394       2
    5385    5391    5397    5400       3    5382    5376    5385    5388      25
    5382    5376   -5385    5388       3    5382    5376   -5385    5388      26
    5382    5376    5385    5391       3    5379    5376    5385    5388      25
    5379    5376   -5385    5388       3    5379    5376   -5385    5388      26
    5379    5376    5385    5391       3    5376    5385    5391    5394       2
    5373    5370    5376    5379       3    5373    5370    5376    5382       3
    5373    5370    5376    5385       3    5421    5418    5424    5427       1
    5421    5418   -5424    5427       2    5418    5424    5430    5433       3
    5409    5403    5397    5418      15    5409    5403    5412    5415      64
    5406    5403    5397    5418      15    5406    5403    5412    5415      64
    5400    5397    5403    5406      15    5400    5397    5403    5409      15
    5400    5397    5403    5412      55    5400    5397   -5403    5412      20
    5400    5397    5418    5421      25    5400    5397   -5418    5421       3
    5400    5397   -5418    5421      26    5400    5397    5418    5424       3
    5397    5403    5412    5415     104    5397    5403   -5412    5415     105
    5397    5403   -5412    5415     106    5397    5403   -5412    5415     107
    5397    5418    5424    5427       2    5394    5391    5397    5400       3
    5394    5391    5397    5403       3    5394    5391    5397    5418       3
    5391    5397    5403    5406      15    5391    5397    5403    5409      15
    5478    5475    5481    5484       1    5478    5475   -5481    5484       2
    5475    5481    5487    5490       3    5460    5451    5445    5463      47
    5457    5451    5445    5463      47    5454    5451    5445    5463      47
    5451    5445    5463    5466      47    5451    5445    5463    5469      47
    5451    5445    5463    5472      47    5448    5445    5451    5454      46
    5448    5445    5451    5457      46    5448    5445    5451    5460      46
    5448    5445    5463    5466      46    5448    5445    5463    5469      46
    5448    5445    5463    5472      46    5442    5436    5430    5475      15
    5442    5436    5445    5448      46    5442    5436    5445    5451      47
    5442    5436    5445    5463      47    5439    5436    5430    5475      15
    5439    5436    5445    5448      46    5439    5436    5445    5451      47
    5439    5436    5445    5463      47    5436    5445    5451    5454      47
    5436    5445    5451    5457      47    5436    5445    5451    5460      47
    5436    5445    5463    5466      47    5436    5445    5463    5469      47
    5436    5445    5463    5472      47    5433    5430    5436    5439      15
    5433    5430    5436    5442      15    5433    5430    5436    5445      15
    5433    5430    5475    5478      25    5433    5430   -5475    5478       3
    5433    5430   -5475    5478      26    5433    5430    5475    5481       3
    5430    5436    5445    5448      47    5430    5475    5481    5484       2
    5427    5424    5430    5433       3    5427    5424    5430    5436       3
    5427    5424    5430    5475       3    5424    5430    5436    5439      15
    5424    5430    5436    5442      15    5535    5532    5538    5541       1
    5535    5532   -5538    5541       2    5532    5538    5544    5547       3
    5517    5511    5520    5523      46    5517    5511    5520    5526      46
    5517    5511    5520    5529      46    5514    5511    5520    5523      46
    5514    5511    5520    5526      46    5514    5511    5520    5529      46
    5508    5499    5493    5511      47    5505    5499    5493    5511      47
    5502    5499    5493    5511      47    5499    5493    5511    5514      47
    5499    5493    5511    5517      47    5496    5493    5487    5532      15
    5496    5493    5499    5502      46    5496    5493    5499    5505      46
    5496    5493    5499    5508      46    5496    5493    5511    5514      46
    5496    5493    5511    5517      46    5496    5493    5511    5520      47
    5493    5511    5520    5523      47    5493    5511    5520    5526      47
    5493    5511    5520    5529      47    5490    5487    5493    5496      15
    5490    5487    5493    5499      15    5490    5487    5493    5511      15
    5490    5487    5532    5535      25    5490    5487   -5532    5535       3
    5490    5487   -5532    5535      26    5490    5487    5532    5538       3
    5487    5493    5499    5502      47    5487    5493    5499    5505      47
    5487    5493    5499    5508      47    5487    5493    5511    5514      47
    5487    5493    5511    5517      47    5487    5532    5538    5541       2
    5484    5481    5487    5490       3    5484    5481    5487    5493       3
    5484    5481    5487    5532       3    5481    5487    5493    5496      15
    5565    5562    5568    5571       1    5565    5562   -5568    5571       2
    5562    5568    5574    5577       3    5559    5550    5544    5562      15
    5556    5550    5544    5562      15    5553    5550    5544    5562      15
    5547    5544    5550    5553      15    5547    5544    5550    5556      15
    5547    5544    5550    5559      15    5547    5544    5562    5565      25
    5547    5544   -5562    5565       3    5547    5544   -5562    5565      26
    5547    5544    5562    5568       3    5544    5562    5568    5571       2
    5541    5538    5544    5547       3    5541    5538    5544    5550       3
    5541    5538    5544    5562       3    5538    5544    5550    5553      15
    5538    5544    5550    5556      15    5538    5544    5550    5559      15
    5613    5610    5616    5619       1    5613    5610   -5616    5619       2
    5610    5616    5622    5625       3    5595    5586    5580    5598      47
    5592    5586    5580    5598      47    5589    5586    5580    5598      47
    5586    5580    5598    5601      47    5586    5580    5598    5604      47
    5586    5580    5598    5607      47    5583    5580    5574    5610      15
    5583    5580    5586    5589      46    5583    5580    5586    5592      46
    5583    5580    5586    5595      46    5583    5580    5598    5601      46
    5583    5580    5598    5604      46    5583    5580    5598    5607      46
    5577    5574    5580    5583      15    5577    5574    5580    5586      15
    5577    5574    5580    5598      15    5577    5574    5610    5613      25
    5577    5574   -5610    5613       3    5577    5574   -5610    5613      26
    5577    5574    5610    5616       3    5574    5580    5586    5589      47
    5574    5580    5586    5592      47    5574    5580    5586    5595      47
    5574    5580    5598    5601      47    5574    5580    5598    5604      47
    5574    5580    5598    5607      47    5574    5610    5616    5619       2
    5571    5568    5574    5577       3    5571    5568    5574    5580       3
    5571    5568    5574    5610       3    5568    5574    5580    5583      15
    5670    5667    5673    5676       1    5670    5667   -5673    5676       2
    5667    5673    5679    5682       3    5652    5643    5637    5655      47
    5649    5643    5637    5655      47    5646    5643    5637    5655      47
    5643    5637    5655    5658      47    5643    5637    5655    5661      47
    5643    5637    5655    5664      47    5640    5637    5643    5646      46
    5640    5637    5643    5649      46    5640    5637    5643    5652      46
    5640    5637    5655    5658      46    5640    5637    5655    5661      46
    5640    5637    5655    5664      46    5634    5628    5622    5667      15
    5634    5628    5637    5640      46    5634    5628    5637    5643      47
    5634    5628    5637    5655      47    5631    5628    5622    5667      15
    5631    5628    5637    5640      46    5631    5628    5637    5643      47
    5631    5628    5637    5655      47    5628    5637    5643    5646      47
    5628    5637    5643    5649      47    5628    5637    5643    5652      47
    5628    5637    5655    5658      47    5628    5637    5655    5661      47
    5628    5637    5655    5664      47    5625    5622    5628    5631      15
    5625    5622    5628    5634      15    5625    5622    5628    5637      15
    5625    5622    5667    5670      25    5625    5622   -5667    5670       3
    5625    5622   -5667    5670      26    5625    5622    5667    5673       3
    5622    5628    5637    5640      47    5622    5667    5673    5676       2
    5619    5616    5622    5625       3    5619    5616    5622    5628       3
    5619    5616    5622    5667       3    5616    5622    5628    5631      15
    5616    5622    5628    5634      15    5727    5724    5730    5733       1
    5727    5724   -5730    5733       2    5724    5730    5736    5739       3
    5709    5703    5712    5715      46    5709    5703    5712    5718      46
    5709    5703    5712    5721      46    5706    5703    5712    5715      46
    5706    5703    5712    5718      46    5706    5703    5712    5721      46
    5700    5691    5685    5703      47    5697    5691    5685    5703      47
    5694    5691    5685    5703      47    5691    5685    5703    5706      47
    5691    5685    5703    5709      47    5688    5685    5679    5724      15
    5688    5685    5691    5694      46    5688    5685    5691    5697      46
    5688    5685    5691    5700      46    5688    5685    5703    5706      46
    5688    5685    5703    5709      46    5688    5685    5703    5712      47
    5685    5703    5712    5715      47    5685    5703    5712    5718      47
    5685    5703    5712    5721      47    5682    5679    5685    5688      15
    5682    5679    5685    5691      15    5682    5679    5685    5703      15
    5682    5679    5724    5727      25    5682    5679   -5724    5727       3
    5682    5679   -5724    5727      26    5682    5679    5724    5730       3
    5679    5685    5691    5694      47    5679    5685    5691    5697      47
    5679    5685    5691    5700      47    5679    5685    5703    5706      47
    5679    5685    5703    5709      47    5679    5724    5730    5733       2
    5676    5673    5679    5682       3    5676    5673    5679    5685       3
    5676    5673    5679    5724       3    5673    5679    5685    5688      15
    5784    5781    5787    5790       1    5784    5781   -5787    5790       2
    5781    5787    5793    5796       3    5766    5757    5751    5769      47
    5763    5757    5751    5769      47    5760    5757    5751    5769      47
    5757    5751    5769    5772      47    5757    5751    5769    5775      47
    5757    5751    5769    5778      47    5754    5751    5757    5760      46
    5754    5751    5757    5763      46    5754    5751    5757    5766      46
    5754    5751    5769    5772      46    5754    5751    5769    5775      46
    5754    5751    5769    5778      46    5748    5742    5736    5781      15
    5748    5742    5751    5754      46    5748    5742    5751    5757      47
    5748    5742    5751    5769      47    5745    5742    5736    5781      15
    5745    5742    5751    5754      46    5745    5742    5751    5757      47
    5745    5742    5751    5769      47    5742    5751    5757    5760      47
    5742    5751    5757    5763      47    5742    5751    5757    5766      47
    5742    5751    5769    5772      47    5742    5751    5769    5775      47
    5742    5751    5769    5778      47    5739    5736    5742    5745      15
    5739    5736    5742    5748      15    5739    5736    5742    5751      15
    5739    5736    5781    5784      25    5739    5736   -5781    5784       3
    5739    5736   -5781    5784      26    5739    5736    5781    5787       3
    5736    5742    5751    5754      47    5736    5781    5787    5790       2
    5733    5730    5736    5739       3    5733    5730    5736    5742       3
    5733    5730    5736    5781       3    5730    5736    5742    5745      15
    5730    5736    5742    5748      15    5856    5853    5859    5862       1
    5856    5853   -5859    5862       2    5853    5859    5865    5868       3
    5841    5835    5832    5844     149    5841    5835   -5832    5844       6
    5838    5835    5832    5844     149    5838    5835   -5832    5844       6
    5835    5832    5844    5847     149    5835    5832   -5844    5847       6
    5835    5832    5844    5850     149    5835    5832   -5844    5850       6
    5829    5826    5832    5835     149    5829    5826   -5832    5835       6
    5829    5826    5832    5844     149    5829    5826   -5832    5844       6
    5826    5832    5835    5838     149    5826    5832   -5835    5838       6
    5826    5832    5835    5841     149    5826    5832   -5835    5841       6
    5826    5832    5844    5847     149    5826    5832   -5844    5847       6
    5826    5832    5844    5850     149    5826    5832   -5844    5850       6
    5823    5817    5826    5829      20    5823    5817    5826    5832      20
    5820    5817    5826    5829      20    5820    5817    5826    5832      20
    5814    5808    5817    5820      15    5814    5808    5817    5823      15
    5814    5808    5817    5826      15    5811    5808    5817    5820      15
    5811    5808    5817    5823      15    5811    5808    5817    5826      15
    5808    5817    5826    5829      20    5805    5799    5793    5853      15
    5805    5799    5808    5811      46    5805    5799    5808    5814      46
    5805    5799    5808    5817      47    5802    5799    5793    5853      15
    5802    5799    5808    5811      46    5802    5799    5808    5814      46
    5802    5799    5808    5817      47    5799    5808    5817    5820      15
    5799    5808    5817    5823      15    5796    5793    5799    5802      15
    5796    5793    5799    5805      15    5796    5793    5799    5808      15
    5796    5793    5853    5856      25    5796    5793   -5853    5856       3
    5796    5793   -5853    5856      26    5796    5793    5853    5859       3
    5793    5799    5808    5811      47    5793    5799    5808    5814      47
    5793    5853    5859    5862       2    5790    5787    5793    5796       3
    5790    5787    5793    5799       3    5790    5787    5793    5853       3
    5787    5793    5799    5802      15    5787    5793    5799    5805      15
    5907    5904    5910    5913       1    5907    5904   -5910    5913       2
    5904    5910    5916    5919       3    5892    5889    5895    5898       1
    5892    5889   -5895    5898       2    5892    5889    5895    5901       1
    5892    5889   -5895    5901       2    5886    5880    5889    5892      25
    5886    5880   -5889    5892       3    5886    5880   -5889    5892      26
    5886    5880    5889    5895       3    5883    5880    5889    5892      25
    5883    5880   -5889    5892       3    5883    5880   -5889    5892      26
    5883    5880    5889    5895       3    5880    5889    5895    5898       2
    5880    5889    5895    5901       2    5877    5871    5865    5904      15
    5877    5871    5880    5883      46    5877    5871    5880    5886      46
    5877    5871    5880    5889      15    5874    5871    5865    5904      15
    5874    5871    5880    5883      46    5874    5871    5880    5886      46
    5874    5871    5880    5889      15    5868    5865    5871    5874      15
    5868    5865    5871    5877      15    5868    5865    5871    5880      15
    5868    5865    5904    5907      25    5868    5865   -5904    5907       3
    5868    5865   -5904    5907      26    5868    5865    5904    5910       3
    5865    5871    5880    5883      47    5865    5871    5880    5886      47
    5865    5904    5910    5913       2    5862    5859    5865    5868       3
    5862    5859    5865    5871       3    5862    5859    5865    5904       3
    5859    5865    5871    5874      15    5859    5865    5871    5877      15
    5949    5946    5952    5955       1    5949    5946   -5952    5955       2
    5946    5952    5958    5961       3    5937    5928    5922    5940      55
    5937    5928   -5922    5940      20    5934    5928    5922    5940      55
    5934    5928   -5922    5940      20    5931    5928    5922    5940      55
    5931    5928   -5922    5940      20    5928    5922    5940    5943      60
    5928    5922   -5940    5943      61    5928    5922   -5940    5943      62
    5928    5922   -5940    5943      63    5925    5922    5916    5946      15
    5925    5922    5928    5931      15    5925    5922    5928    5934      15
    5925    5922    5928    5937      15    5925    5922    5940    5943      64
    5919    5916    5922    5925      15    5919    5916    5922    5928      15
    5919    5916    5922    5940      55    5919    5916   -5922    5940      20
    5919    5916    5946    5949      25    5919    5916   -5946    5949       3
    5919    5916   -5946    5949      26    5919    5916    5946    5952       3
    5916    5922    5928    5931      47    5916    5922    5928    5934      47
    5916    5922    5928    5937      47    5916    5922    5940    5943      65
    5916    5922   -5940    5943      66    5916    5922   -5940    5943      62
    5916    5922   -5940    5943      67    5916    5946    5952    5955       2
    5913    5910    5916    5919       3    5913    5910    5916    5922       3
    5913    5910    5916    5946       3    5910    5916    5922    5925      15
    5991    5988    5994    5997       1    5991    5988   -5994    5997       2
    5988    5994    6000    6003       3    5976    5973    5979    5982       1
    5976    5973   -5979    5982       2    5976    5973    5979    5985       1
    5976    5973   -5979    5985       2    5970    5964    5958    5988      15
    5970    5964    5973    5976      25    5970    5964   -5973    5976       3
    5970    5964   -5973    5976      26    5970    5964    5973    5979       3
    5967    5964    5958    5988      15    5967    5964    5973    5976      25
    5967    5964   -5973    5976       3    5967    5964   -5973    5976      26
    5967    5964    5973    5979       3    5964    5973    5979    5982       2
    5964    5973    5979    5985       2    5961    5958    5964    5967      15
    5961    5958    5964    5970      15    5961    5958    5964    5973      15
    5961    5958    5988    5991      25    5961    5958   -5988    5991       3
    5961    5958   -5988    5991      26    5961    5958    5988    5994       3
    5958    5988    5994    5997       2    5955    5952    5958    5961       3
    5955    5952    5958    5964       3    5955    5952    5958    5988       3
    5952    5958    5964    5967      15    5952    5958    5964    5970      15
    6033    6030    6036    6039       1    6033    6030   -6036    6039       2
    6030    6036    6042    6045       3    6018    6015    6021    6024       1
    6018    6015   -6021    6024       2    6018    6015    6021    6027       1
    6018    6015   -6021    6027       2    6012    6006    6000    6030      15
    6012    6006    6015    6018      25    6012    6006   -6015    6018       3
    6012    6006   -6015    6018      26    6012    6006    6015    6021       3
    6009    6006    6000    6030      15    6009    6006    6015    6018      25
    6009    6006   -6015    6018       3    6009    6006   -6015    6018      26
    6009    6006    6015    6021       3    6006    6015    6021    6024       2
    6006    6015    6021    6027       2    6003    6000    6006    6009      15
    6003    6000    6006    6012      15    6003    6000    6006    6015      15
    6003    6000    6030    6033      25    6003    6000   -6030    6033       3
    6003    6000   -6030    6033      26    6003    6000    6030    6036       3
    6000    6030    6036    6039       2    5997    5994    6000    6003       3
    5997    5994    6000    6006       3    5997    5994    6000    6030       3
    5994    6000    6006    6009      15    5994    6000    6006    6012      15
    6096    6093    6099    6102       1    6096    6093   -6099    6102       2
    6093    6099    6105    6108       3    6084    6081    6087    6090      10
    6078    6075    6072    6081       7    6078    6075   -6072    6081     111
    6078    6075   -6072    6081      20    6078    6075   -6072    6081     112
    6075    6072    6081    6084      10    6072    6081    6087    6090      10
    6069    6066    6072    6075      10    6069    6066    6072    6081      10
    6066    6072    6075    6078       7    6066    6072   -6075    6078     111
    6066    6072   -6075    6078      20    6066    6072   -6075    6078     112
    6066    6072    6081    6084      10    6063    6060    6057    6087      10
    6063    6060    6066    6069      10    6063    6060    6066    6072      10
    6060    6057    6087    6090      10    6057    6060    6066    6069      10
    6057    6087    6081    6084      10    6054    6048    6042    6093      15
    6054    6048    6057    6060       3    6054    6048    6057    6087       3
    6051    6048    6042    6093      15    6051    6048    6057    6060       3
    6051    6048    6057    6087       3    6048    6057    6060    6063      10
    6048    6057    6087    6090      10    6045    6042    6048    6051      15
    6045    6042    6048    6054      15    6045    6042    6048    6057      15
    6045    6042    6093    6096      25    6045    6042   -6093    6096       3
    6045    6042   -6093    6096      26    6045    6042    6093    6099       3
    6042    6093    6099    6102       2    6039    6036    6042    6045       3
    6039    6036    6042    6048       3    6039    6036    6042    6093       3
    6036    6042    6048    6051      15    6036    6042    6048    6054      15
    6138    6135    6141    6144       1    6138    6135   -6141    6144       2
    6135    6141    6147    6150       3    6123    6120    6126    6129       1
    6123    6120   -6126    6129       2    6123    6120    6126    6132       1
    6123    6120   -6126    6132       2    6117    6111    6105    6135      15
    6117    6111    6120    6123      25    6117    6111   -6120    6123       3
    6117    6111   -6120    6123      26    6117    6111    6120    6126       3
    6114    6111    6105    6135      15    6114    6111    6120    6123      25
    6114    6111   -6120    6123       3    6114    6111   -6120    6123      26
    6114    6111    6120    6126       3    6111    6120    6126    6129       2
    6111    6120    6126    6132       2    6108    6105    6111    6114      15
    6108    6105    6111    6117      15    6108    6105    6111    6120      15
    6108    6105    6135    6138      25    6108    6105   -6135    6138       3
    6108    6105   -6135    6138      26    6108    6105    6135    6141       3
    6105    6135    6141    6144       2    6102    6099    6105    6108       3
    6102    6099    6105    6111       3    6102    6099    6105    6135       3
    6099    6105    6111    6114      15    6099    6105    6111    6117      15
    6171    6168    6174    6177       1    6171    6168   -6174    6177       2
    6168    6174    6180    6183       3    6159    6153    6147    6168      15
    6159    6153    6162    6165      64    6156    6153    6147    6168      15
    6156    6153    6162    6165      64    6150    6147    6153    6156      15
    6150    6147    6153    6159      15    6150    6147    6153    6162      55
    6150    6147   -6153    6162      20    6150    6147    6168    6171      25
    6150    6147   -6168    6171       3    6150    6147   -6168    6171      26
    6150    6147    6168    6174       3    6147    6153    6162    6165     104
    6147    6153   -6162    6165     105    6147    6153   -6162    6165     106
    6147    6153   -6162    6165     107    6147    6168    6174    6177       2
    6144    6141    6147    6150       3    6144    6141    6147    6153       3
    6144    6141    6147    6168       3    6141    6147    6153    6156      15
    6141    6147    6153    6159      15    6207    6204    6210    6213       1
    6207    6204   -6210    6213       2    6204    6210    6216    6219       3
    6192    6186    6180    6204      15    6192    6186    6195    6198       3
    6192    6186    6195    6201       3    6189    6186    6180    6204      15
    6189    6186    6195    6198       3    6189    6186    6195    6201       3
    6183    6180    6186    6189      15    6183    6180    6186    6192      15
    6183    6180    6186    6195      15    6183    6180    6204    6207      25
    6183    6180   -6204    6207       3    6183    6180   -6204    6207      26
    6183    6180    6204    6210       3    6180    6204    6210    6213       2
    6177    6174    6180    6183       3    6177    6174    6180    6186       3
    6177    6174    6180    6204       3    6174    6180    6186    6189      15
    6174    6180    6186    6192      15    6243    6240    6246    6249       1
    6243    6240   -6246    6249       2    6240    6246    6252    6255       3
    6228    6222    6216    6240      15    6228    6222    6231    6234       3
    6228    6222    6231    6237       3    6225    6222    6216    6240      15
    6225    6222    6231    6234       3    6225    6222    6231    6237       3
    6219    6216    6222    6225      15    6219    6216    6222    6228      15
    6219    6216    6222    6231      15    6219    6216    6240    6243      25
    6219    6216   -6240    6243       3    6219    6216   -6240    6243      26
    6219    6216    6240    6246       3    6216    6240    6246    6249       2
    6213    6210    6216    6219       3    6213    6210    6216    6222       3
    6213    6210    6216    6240       3    6210    6216    6222    6225      15
    6210    6216    6222    6228      15    6303    6300    6306    6309       1
    6303    6300   -6306    6309       2    6300    6306    6312    6315       3
    6291    6288    6294    6297      10    6285    6282    6288    6291      10
    6285    6282    6288    6294      10    6282    6288    6294    6297      10
    6279    6276    6282    6285      10    6279    6276    6282    6288      10
    6276    6282    6288    6291      10    6273    6270    6267    6294      10
    6273    6270    6276    6279      10    6273    6270    6276    6282      10
    6270    6267    6294    6297      10    6270    6276    6282    6285      10
    6267    6270    6276    6279      10    6267    6294    6288    6291      10
    6264    6258    6252    6300      15    6264    6258    6267    6270       3
    6264    6258    6267    6294       3    6261    6258    6252    6300      15
    6261    6258    6267    6270       3    6261    6258    6267    6294       3
    6258    6267    6270    6273      10    6258    6267    6294    6297      10
    6255    6252    6258    6261      15    6255    6252    6258    6264      15
    6255    6252    6258    6267      15    6255    6252    6300    6303      25
    6255    6252   -6300    6303       3    6255    6252   -6300    6303      26
    6255    6252    6300    6306       3    6252    6300    6306    6309       2
    6249    6246    6252    6255       3    6249    6246    6252    6258       3
    6249    6246    6252    6300       3    6246    6252    6258    6261      15
    6246    6252    6258    6264      15    6354    6351    6357    6360       1
    6354    6351   -6357    6360       2    6351    6357    6363    6366       3
    6339    6336    6342    6345       1    6339    6336   -6342    6345       2
    6339    6336    6342    6348       1    6339    6336   -6342    6348       2
    6333    6327    6336    6339      25    6333    6327   -6336    6339       3
    6333    6327   -6336    6339      26    6333    6327    6336    6342       3
    6330    6327    6336    6339      25    6330    6327   -6336    6339       3
    6330    6327   -6336    6339      26    6330    6327    6336    6342       3
    6327    6336    6342    6345       2    6327    6336    6342    6348       2
    6324    6318    6312    6351      15    6324    6318    6327    6330      46
    6324    6318    6327    6333      46    6324    6318    6327    6336      15
    6321    6318    6312    6351      15    6321    6318    6327    6330      46
    6321    6318    6327    6333      46    6321    6318    6327    6336      15
    6315    6312    6318    6321      15    6315    6312    6318    6324      15
    6315    6312    6318    6327      15    6315    6312    6351    6354      25
    6315    6312   -6351    6354       3    6315    6312   -6351    6354      26
    6315    6312    6351    6357       3    6312    6318    6327    6330      47
    6312    6318    6327    6333      47    6312    6351    6357    6360       2
    6309    6306    6312    6315       3    6309    6306    6312    6318       3
    6309    6306    6312    6351       3    6306    6312    6318    6321      15
    6306    6312    6318    6324      15    6414    6411    6417    6420       1
    6414    6411   -6417    6420       2    6411    6417    6423    6426       3
    6402    6399    6405    6408      10    6396    6393    6399    6402      10
    6396    6393    6399    6405      10    6393    6399    6405    6408      10
    6390    6387    6393    6396      10    6390    6387    6393    6399      10
    6387    6393    6399    6402      10    6384    6381    6378    6405      10
    6384    6381    6387    6390      10    6384    6381    6387    6393      10
    6381    6378    6405    6408      10    6381    6387    6393    6396      10
    6378    6381    6387    6390      10    6378    6405    6399    6402      10
    6375    6369    6363    6411      15    6375    6369    6378    6381       3
    6375    6369    6378    6405       3    6372    6369    6363    6411      15
    6372    6369    6378    6381       3    6372    6369    6378    6405       3
    6369    6378    6381    6384      10    6369    6378    6405    6408      10
    6366    6363    6369    6372      15    6366    6363    6369    6375      15
    6366    6363    6369    6378      15    6366    6363    6411    6414      25
    6366    6363   -6411    6414       3    6366    6363   -6411    6414      26
    6366    6363    6411    6417       3    6363    6411    6417    6420       2
    6360    6357    6363    6366       3    6360    6357    6363    6369       3
    6360    6357    6363    6411       3    6357    6363    6369    6372      15
    6357    6363    6369    6375      15    6462    6459    6465    6468       1
    6462    6459   -6465    6468       2    6459    6465    6471    6474       3
    6444    6435    6429    6447      47    6441    6435    6429    6447      47
    6438    6435    6429    6447      47    6435    6429    6447    6450      47
    6435    6429    6447    6453      47    6435    6429    6447    6456      47
    6432    6429    6423    6459      15    6432    6429    6435    6438      46
    6432    6429    6435    6441      46    6432    6429    6435    6444      46
    6432    6429    6447    6450      46    6432    6429    6447    6453      46
    6432    6429    6447    6456      46    6426    6423    6429    6432      15
    6426    6423    6429    6435      15    6426    6423    6429    6447      15
    6426    6423    6459    6462      25    6426    6423   -6459    6462       3
    6426    6423   -6459    6462      26    6426    6423    6459    6465       3
    6423    6429    6435    6438      47    6423    6429    6435    6441      47
    6423    6429    6435    6444      47    6423    6429    6447    6450      47
    6423    6429    6447    6453      47    6423    6429    6447    6456      47
    6423    6459    6465    6468       2    6420    6417    6423    6426       3
    6420    6417    6423    6429       3    6420    6417    6423    6459       3
    6417    6423    6429    6432      15    6534    6531    6537    6540       1
    6534    6531   -6537    6540       2    6531    6537    6543    6546       3
    6519    6516    6522    6525      10    6519    6516    6522    6528      10
    6513    6510    6516    6519      10    6513    6510    6516    6522      10
    6510    6516    6522    6525      10    6507    6504    6501    6528      10
    6507    6504    6510    6513      10    6507    6504    6510    6516      10
    6504    6510    6516    6519      10    6501    6504    6510    6513      10
    6501    6528    6522    6525     168    6498    6495    6501    6504     169
    6498    6495    6501    6528     169    6495    6501    6504    6507      10
    6492    6489    6486    6528     170    6492    6489    6495    6498     147
    6492    6489    6495    6501     147    6486    6489    6495    6498     147
    6486    6528    6522    6525     168    6483    6477    6471    6531      15
    6483    6477    6486    6489       3    6483    6477    6486    6528       3
    6480    6477    6471    6531      15    6480    6477    6486    6489       3
    6480    6477    6486    6528       3    6477    6486    6489    6492     170
    6474    6471    6477    6480      15    6474    6471    6477    6483      15
    6474    6471    6477    6486      15    6474    6471    6531    6534      25
    6474    6471   -6531    6534       3    6474    6471   -6531    6534      26
    6474    6471    6531    6537       3    6471    6531    6537    6540       2
    6468    6465    6471    6474       3    6468    6465    6471    6477       3
    6468    6465    6471    6531       3    6465    6471    6477    6480      15
    6465    6471    6477    6483      15    6576    6573    6579    6582       1
    6576    6573   -6579    6582       2    6573    6579    6585    6588       3
    6561    6558    6564    6567       1    6561    6558   -6564    6567       2
    6561    6558    6564    6570       1    6561    6558   -6564    6570       2
    6555    6549    6543    6573      15    6555    6549    6558    6561      25
    6555    6549   -6558    6561       3    6555    6549   -6558    6561      26
    6555    6549    6558    6564       3    6552    6549    6543    6573      15
    6552    6549    6558    6561      25    6552    6549   -6558    6561       3
    6552    6549   -6558    6561      26    6552    6549    6558    6564       3
    6549    6558    6564    6567       2    6549    6558    6564    6570       2
    6546    6543    6549    6552      15    6546    6543    6549    6555      15
    6546    6543    6549    6558      15    6546    6543    6573    6576      25
    6546    6543   -6573    6576       3    6546    6543   -6573    6576      26
    6546    6543    6573    6579       3    6543    6573    6579    6582       2
    6540    6537    6543    6546       3    6540    6537    6543    6549       3
    6540    6537    6543    6573       3    6537    6543    6549    6552      15
    6537    6543    6549    6555      15    6633    6630    6636    6639       1
    6633    6630   -6636    6639       2    6630    6636    6642    6645       3
    6615    6609    6618    6621      46    6615    6609    6618    6624      46
    6615    6609    6618    6627      46    6612    6609    6618    6621      46
    6612    6609    6618    6624      46    6612    6609    6618    6627      46
    6606    6597    6591    6609      47    6603    6597    6591    6609      47
    6600    6597    6591    6609      47    6597    6591    6609    6612      47
    6597    6591    6609    6615      47    6594    6591    6585    6630      15
    6594    6591    6597    6600      46    6594    6591    6597    6603      46
    6594    6591    6597    6606      46    6594    6591    6609    6612      46
    6594    6591    6609    6615      46    6594    6591    6609    6618      47
    6591    6609    6618    6621      47    6591    6609    6618    6624      47
    6591    6609    6618    6627      47    6588    6585    6591    6594      15
    6588    6585    6591    6597      15    6588    6585    6591    6609      15
    6588    6585    6630    6633      25    6588    6585   -6630    6633       3
    6588    6585   -6630    6633      26    6588    6585    6630    6636       3
    6585    6591    6597    6600      47    6585    6591    6597    6603      47
    6585    6591    6597    6606      47    6585    6591    6609    6612      47
    6585    6591    6609    6615      47    6585    6630    6636    6639       2
    6582    6579    6585    6588       3    6582    6579    6585    6591       3
    6582    6579    6585    6630       3    6579    6585    6591    6594      15
    6696    6693    6699    6702       1    6696    6693   -6699    6702       2
    6693    6699    6705    6708       3    6684    6681    6687    6690      10
    6678    6675    6672    6681       7    6678    6675   -6672    6681     111
    6678    6675   -6672    6681      20    6678    6675   -6672    6681     112
    6675    6672    6681    6684      10    6672    6681    6687    6690      10
    6669    6666    6672    6675      10    6669    6666    6672    6681      10
    6666    6672    6675    6678       7    6666    6672   -6675    6678     111
    6666    6672   -6675    6678      20    6666    6672   -6675    6678     112
    6666    6672    6681    6684      10    6663    6660    6657    6687      10
    6663    6660    6666    6669      10    6663    6660    6666    6672      10
    6660    6657    6687    6690      10    6657    6660    6666    6669      10
    6657    6687    6681    6684      10    6654    6648    6642    6693      15
    6654    6648    6657    6660       3    6654    6648    6657    6687       3
    6651    6648    6642    6693      15    6651    6648    6657    6660       3
    6651    6648    6657    6687       3    6648    6657    6660    6663      10
    6648    6657    6687    6690      10    6645    6642    6648    6651      15
    6645    6642    6648    6654      15    6645    6642    6648    6657      15
    6645    6642    6693    6696      25    6645    6642   -6693    6696       3
    6645    6642   -6693    6696      26    6645    6642    6693    6699       3
    6642    6693    6699    6702       2    6639    6636    6642    6645       3
    6639    6636    6642    6648       3    6639    6636    6642    6693       3
    6636    6642    6648    6651      15    6636    6642    6648    6654      15
    6726    6723    6729    6732       1    6726    6723   -6729    6732       2
    6723    6729    6735    6738       3    6720    6711    6705    6723      15
    6717    6711    6705    6723      15    6714    6711    6705    6723      15
    6708    6705    6711    6714      15    6708    6705    6711    6717      15
    6708    6705    6711    6720      15    6708    6705    6723    6726      25
    6708    6705   -6723    6726       3    6708    6705   -6723    6726      26
    6708    6705    6723    6729       3    6705    6723    6729    6732       2
    6702    6699    6705    6708       3    6702    6699    6705    6711       3
    6702    6699    6705    6723       3    6699    6705    6711    6714      15
    6699    6705    6711    6717      15    6699    6705    6711    6720      15
    6768    6765    6771    6774       1    6768    6765   -6771    6774       2
    6765    6771    6777    6780       3    6753    6750    6756    6759       1
    6753    6750   -6756    6759       2    6753    6750    6756    6762       1
    6753    6750   -6756    6762       2    6747    6741    6735    6765      15
    6747    6741    6750    6753      25    6747    6741   -6750    6753       3
    6747    6741   -6750    6753      26    6747    6741    6750    6756       3
    6744    6741    6735    6765      15    6744    6741    6750    6753      25
    6744    6741   -6750    6753       3    6744    6741   -6750    6753      26
    6744    6741    6750    6756       3    6741    6750    6756    6759       2
    6741    6750    6756    6762       2    6738    6735    6741    6744      15
    6738    6735    6741    6747      15    6738    6735    6741    6750      15
    6738    6735    6765    6768      25    6738    6735   -6765    6768       3
    6738    6735   -6765    6768      26    6738    6735    6765    6771       3
    6735    6765    6771    6774       2    6732    6729    6735    6738       3
    6732    6729    6735    6741       3    6732    6729    6735    6765       3
    6729    6735    6741    6744      15    6729    6735    6741    6747      15
    6810    6807    6813    6816       1    6810    6807   -6813    6816       2
    6807    6813    6819    6822       3    6795    6792    6798    6801       1
    6795    6792   -6798    6801       2    6795    6792    6798    6804       1
    6795    6792   -6798    6804       2    6789    6783    6777    6807      15
    6789    6783    6792    6795      25    6789    6783   -6792    6795       3
    6789    6783   -6792    6795      26    6789    6783    6792    6798       3
    6786    6783    6777    6807      15    6786    6783    6792    6795      25
    6786    6783   -6792    6795       3    6786    6783   -6792    6795      26
    6786    6783    6792    6798       3    6783    6792    6798    6801       2
    6783    6792    6798    6804       2    6780    6777    6783    6786      15
    6780    6777    6783    6789      15    6780    6777    6783    6792      15
    6780    6777    6807    6810      25    6780    6777   -6807    6810       3
    6780    6777   -6807    6810      26    6780    6777    6807    6813       3
    6777    6807    6813    6816       2    6774    6771    6777    6780       3
    6774    6771    6777    6783       3    6774    6771    6777    6807       3
    6771    6777    6783    6786      15    6771    6777    6783    6789      15
    6846    6843    6849    6852       1    6846    6843   -6849    6852       2
    6843    6849    6855    6858       3    6831    6825    6819    6843      15
    6831    6825    6834    6837       3    6831    6825    6834    6840       3
    6828    6825    6819    6843      15    6828    6825    6834    6837       3
    6828    6825    6834    6840       3    6822    6819    6825    6828      15
    6822    6819    6825    6831      15    6822    6819    6825    6834      15
    6822    6819    6843    6846      25    6822    6819   -6843    6846       3
    6822    6819   -6843    6846      26    6822    6819    6843    6849       3
    6819    6843    6849    6852       2    6816    6813    6819    6822       3
    6816    6813    6819    6825       3    6816    6813    6819    6843       3
    6813    6819    6825    6828      15    6813    6819    6825    6831      15
    6894    6891    6897    6900       1    6894    6891   -6897    6900       2
    6891    6897    6903    6906       3    6876    6867    6861    6879      47
    6873    6867    6861    6879      47    6870    6867    6861    6879      47
    6867    6861    6879    6882      47    6867    6861    6879    6885      47
    6867    6861    6879    6888      47    6864    6861    6855    6891      15
    6864    6861    6867    6870      46    6864    6861    6867    6873      46
    6864    6861    6867    6876      46    6864    6861    6879    6882      46
    6864    6861    6879    6885      46    6864    6861    6879    6888      46
    6858    6855    6861    6864      15    6858    6855    6861    6867      15
    6858    6855    6861    6879      15    6858    6855    6891    6894      25
    6858    6855   -6891    6894       3    6858    6855   -6891    6894      26
    6858    6855    6891    6897       3    6855    6861    6867    6870      47
    6855    6861    6867    6873      47    6855    6861    6867    6876      47
    6855    6861    6879    6882      47    6855    6861    6879    6885      47
    6855    6861    6879    6888      47    6855    6891    6897    6900       2
    6852    6849    6855    6858       3    6852    6849    6855    6861       3
    6852    6849    6855    6891       3    6849    6855    6861    6864      15
    6942    6939    6945    6948       1    6942    6939   -6945    6948       2
    6939    6945    6951    6954       3    6924    6915    6909    6927      47
    6921    6915    6909    6927      47    6918    6915    6909    6927      47
    6915    6909    6927    6930      47    6915    6909    6927    6933      47
    6915    6909    6927    6936      47    6912    6909    6903    6939      15
    6912    6909    6915    6918      46    6912    6909    6915    6921      46
    6912    6909    6915    6924      46    6912    6909    6927    6930      46
    6912    6909    6927    6933      46    6912    6909    6927    6936      46
    6906    6903    6909    6912      15    6906    6903    6909    6915      15
    6906    6903    6909    6927      15    6906    6903    6939    6942      25
    6906    6903   -6939    6942       3    6906    6903   -6939    6942      26
    6906    6903    6939    6945       3    6903    6909    6915    6918      47
    6903    6909    6915    6921      47    6903    6909    6915    6924      47
    6903    6909    6927    6930      47    6903    6909    6927    6933      47
    6903    6909    6927    6936      47    6903    6939    6945    6948       2
    6900    6897    6903    6906       3    6900    6897    6903    6909       3
    6900    6897    6903    6939       3    6897    6903    6909    6912      15
    6987    6993    6996    6999       3    6987    6993    6996    7002       3
    6987    6993    7023    7026       3    6972    6963    6957    6975      47
    6969    6963    6957    6975      47    6966    6963    6957    6975      47
    6963    6957    6975    6978      47    6963    6957    6975    6981      47
    6963    6957    6975    6984      47    6960    6957    6951    6987      15
    6960    6957    6963    6966      46    6960    6957    6963    6969      46
    6960    6957    6963    6972      46    6960    6957    6975    6978      46
    6960    6957    6975    6981      46    6960    6957    6975    6984      46
    6954    6951    6957    6960      15    6954    6951    6957    6963      15
    6954    6951    6957    6975      15    6954    6951    6987    6990      25
    6954    6951   -6987    6990       3    6954    6951   -6987    6990      26
    6954    6951    6987    6993       3    6951    6957    6963    6966      47
    6951    6957    6963    6969      47    6951    6957    6963    6972      47
    6951    6957    6975    6978      47    6951    6957    6975    6981      47
    6951    6957    6975    6984      47    6948    6945    6951    6954       3
    6948    6945    6951    6957       3    6948    6945    6951    6987       3
    6945    6951    6957    6960      15    7032    7029    7035    7038       1
    7032    7029   -7035    7038       2    7029    7035    7041    7044       3
    7026    7023    7029    7032      25    7026    7023   -7029    7032       3
    7026    7023   -7029    7032      26    7026    7023    7029    7035       3
    7023    7029    7035    7038       2    7020    7014    7023    7026      15
    7020    7014    7023    7029      15    7017    7014    7023    7026      15
    7017    7014    7023    7029      15    7011    7005    7014    7017      46
    7011    7005    7014    7020      46    7011    7005    7014    7023      47
    7008    7005    7014    7017      46    7008    7005    7014    7020      46
    7008    7005    7014    7023      47    7005    7014    7023    7026      15
    7002    6996    6993    7023       3    7002    6996    7005    7008      15
    7002    6996    7005    7011      15    7002    6996    7005    7014      15
    6999    6996    6993    7023       3    6999    6996    7005    7008      15
    6999    6996    7005    7011      15    6999    6996    7005    7014      15
    6996    6993    7023    7026       3    6996    7005    7014    7017      47
    6996    7005    7014    7020      47    6993    6996    7005    7008      15
    6993    6996    7005    7011      15    6993    7023    7014    7017      15
    6993    7023    7014    7020      15    7062    7053    7047    7065      55
    7062    7053   -7047    7065      20    7059    7053    7047    7065      55
    7059    7053   -7047    7065      20    7056    7053    7047    7065      55
    7056    7053   -7047    7065      20    7053    7047    7065    7068      60
    7053    7047   -7065    7068      61    7053    7047   -7065    7068      62
    7053    7047   -7065    7068      63    7050    7047    7041    7071      15
    7050    7047    7053    7056      15    7050    7047    7053    7059      15
    7050    7047    7053    7062      15    7050    7047    7065    7068      64
    7044    7041    7047    7050      15    7044    7041    7047    7053      15
    7044    7041    7047    7065      55    7044    7041   -7047    7065      20
    7044    7041    7071    7074       3    7044    7041    7071    7077       3
    7041    7047    7053    7056      47    7041    7047    7053    7059      47
    7041    7047    7053    7062      47    7041    7047    7065    7068      65
    7041    7047   -7065    7068      66    7041    7047   -7065    7068      62
    7041    7047   -7065    7068      67    7038    7035    7041    7044       3
    7038    7035    7041    7047       3    7038    7035    7041    7071       3
    7035    7041    7047    7050      15      27      48     -54     -57     184
      42      54     -48     -51     184      36      48     -42     -45     184
      30      42     -36     -39     184      27      36     -30     -33     184
      60      72     -66     -69     184      90     102     -96     -99     184
     120     132    -126    -129     184     186     198    -192    -195     184
     228     240    -234    -237     184     285     294    -291    -297     185
     258     270    -264    -267     184     300     312    -306    -309     184
     321     333    -327    -330     184     363     375    -369    -372     184
     393     405    -399    -402     184     492     504    -498    -501     184
     549     561    -555    -558     184     570     582    -576    -579     184
     591     603    -597    -600     184     612     624    -618    -621     184
     645     657    -651    -654     184     702     711    -708    -714     185
     675     687    -681    -684     184     717     729    -723    -726     184
     792     816    -822    -825     184     807     822    -816    -819     184
     795     807    -801    -804     184     792     801    -795    -798     184
     765     777    -771    -774     184     828     840    -834    -837     184
     903     912    -909    -915     185     876     888    -882    -885     184
     918     930    -924    -927     184     975     987    -981    -984     184
    1047    1059   -1053   -1056     184    1095    1107   -1101   -1104     184
    1170    1179   -1176   -1182     185    1143    1155   -1149   -1152     184
    1185    1197   -1191   -1194     184    1233    1245   -1239   -1242     184
    1290    1299   -1296   -1302     185    1254    1266   -1260   -1263     184
    1332    1341   -1338   -1344     185    1305    1317   -1311   -1314     184
    1347    1359   -1353   -1356     184    1404    1416   -1410   -1413     184
    1452    1464   -1458   -1461     184    1500    1512   -1506   -1509     184
    1536    1548   -1542   -1545     184    1593    1605   -1599   -1602     184
    1626    1638   -1632   -1635     184    1704    1713   -1710   -1716     185
    1668    1680   -1674   -1677     184    1719    1731   -1725   -1728     184
    1803    1824   -1830   -1833     184    1818    1830   -1824   -1827     184
    1812    1824   -1818   -1821     184    1806    1818   -1812   -1815     184
    1803    1812   -1806   -1809     184    1776    1788   -1782   -1785     184
    1836    1848   -1842   -1845     184    1893    1905   -1911   -1914     184
    1899    1911   -1905   -1908     185    1896    1905   -1899   -1902     184
    1866    1878   -1872   -1875     184    1944    1953   -1950   -1956     185
    1917    1929   -1923   -1926     184    1959    1971   -1965   -1968     184
    2022    2046   -2052   -2055     184    2037    2052   -2046   -2049     184
    2025    2037   -2031   -2034     184    2022    2031   -2025   -2028     184
    1995    2007   -2001   -2004     184    2100    2112   -2106   -2109     184
    2145    2157   -2151   -2154     184    2187    2199   -2193   -2196     184
    2244    2256   -2250   -2253     184    2286    2298   -2292   -2295     184
    2349    2373   -2379   -2382     184    2364    2379   -2373   -2376     184
    2352    2364   -2358   -2361     184    2349    2358   -2352   -2355     184
    2322    2334   -2328   -2331     184    2385    2397   -2391   -2394     184
    2433    2445   -2439   -2442     184    2475    2487   -2481   -2484     184
    2568    2577   -2574   -2580     185    2532    2544   -2538   -2541     184
    2634    2649   -2646   -2652     185    2634    2640   -2637   -2643     185
    2619    2634   -2628   -2631     185    2583    2595   -2589   -2592     184
    2655    2667   -2661   -2664     184    2676    2688   -2682   -2685     184
    2709    2721   -2715   -2718     184    2766    2790   -2796   -2799     184
    2781    2796   -2790   -2793     184    2769    2781   -2775   -2778     184
    2766    2775   -2769   -2772     184    2739    2751   -2745   -2748     184
    2802    2814   -2808   -2811     184    2823    2835   -2829   -2832     184
    2844    2856   -2850   -2853     184    2892    2904   -2898   -2901     184
    2949    2961   -2955   -2958     184    3009    3018   -3015   -3021     185
    2982    2994   -2988   -2991     184    3051    3072   -3078   -3081     184
    3066    3078   -3072   -3075     184    3060    3072   -3066   -3069     184
    3054    3066   -3060   -3063     184    3051    3060   -3054   -3057     184
    3024    3036   -3030   -3033     184    3084    3096   -3090   -3093     184
    3117    3129   -3123   -3126     184    3138    3150   -3144   -3147     184
    3180    3192   -3186   -3189     184    3228    3240   -3234   -3237     184
    3321    3345   -3351   -3354     184    3336    3351   -3345   -3348     184
    3324    3336   -3330   -3333     184    3321    3330   -3324   -3327     184
    3294    3306   -3300   -3303     184    3357    3369   -3363   -3366     184
    3390    3402   -3396   -3399     184    3411    3423   -3417   -3420     184
    3444    3456   -3450   -3453     184    3504    3528   -3534   -3537     184
    3519    3534   -3528   -3531     184    3507    3519   -3513   -3516     184
    3504    3513   -3507   -3510     184    3477    3489   -3483   -3486     184
    3609    3630   -3636   -3639     184    3624    3636   -3630   -3633     184
    3618    3630   -3624   -3627     184    3612    3624   -3618   -3621     184
    3609    3618   -3612   -3615     184    3582    3594   -3588   -3591     184
    3684    3696   -3690   -3693     184    3726    3738   -3732   -3735     184
    3768    3780   -3774   -3777     184    3801    3813   -3807   -3810     184
    3846    3858   -3852   -3855     184    3981    3996   -3993   -3999     185
    3981    3987   -3984   -3990     185    3966    3981   -3975   -3978     185
    3930    3942   -3936   -3939     184    4002    4014   -4008   -4011     184
    4050    4062   -4056   -4059     184    4125    4149   -4155   -4158     184
    4140    4155   -4149   -4152     184    4128    4140   -4134   -4137     184
    4125    4134   -4128   -4131     184    4098    4110   -4104   -4107     184
    4188    4197   -4194   -4200     185    4161    4173   -4167   -4170     184
    4203    4215   -4209   -4212     184    4287    4302   -4299   -4305     185
    4287    4293   -4290   -4296     185    4272    4287   -4281   -4284     185
    4236    4248   -4242   -4245     184    4308    4320   -4314   -4317     184
    4350    4362   -4356   -4359     184    4386    4398   -4392   -4395     184
    4551    4563   -4557   -4560     184    4545    4557   -4551   -4554     184
    4539    4551   -4545   -4548     184    4536    4545   -4539   -4542     184
    4524    4536   -4530   -4533     185    4521    4530   -4524   -4527     184
    4494    4506   -4500   -4503     184    4608    4620   -4614   -4617     184
    4656    4668   -4662   -4665     184    4686    4698   -4692   -4695     184
    4770    4794   -4800   -4803     184    4785    4800   -4794   -4797     184
    4773    4785   -4779   -4782     184    4770    4779   -4773   -4776     184
    4743    4755   -4749   -4752     184    4806    4818   -4812   -4815     184
    4863    4875   -4869   -4872     184    4947    4959   -4953   -4956     184
    4995    5007   -5001   -5004     184    5028    5040   -5034   -5037     184
    5061    5073   -5067   -5070     184    5091    5103   -5097   -5100     184
    5112    5124   -5118   -5121     184    5133    5145   -5139   -5142     184
    5181    5193   -5187   -5190     184    5211    5223   -5217   -5220     184
    5268    5280   -5274   -5277     184    5334    5346   -5340   -5343     184
    5364    5376   -5370   -5373     184    5385    5397   -5391   -5394     184
    5418    5430   -5424   -5427     184    5475    5487   -5481   -5484     184
    5532    5544   -5538   -5541     184    5562    5574   -5568   -5571     184
    5610    5622   -5616   -5619     184    5667    5679   -5673   -5676     184
    5724    5736   -5730   -5733     184    5832    5847   -5844   -5850     185
    5832    5838   -5835   -5841     185    5817    5832   -5826   -5829     185
    5781    5793   -5787   -5790     184    5889    5898   -5895   -5901     185
    5853    5865   -5859   -5862     184    5904    5916   -5910   -5913     184
    5973    5982   -5979   -5985     185    5946    5958   -5952   -5955     184
    6015    6024   -6021   -6027     185    5988    6000   -5994   -5997     184
    6057    6081   -6087   -6090     184    6072    6087   -6081   -6084     184
    6060    6072   -6066   -6069     184    6057    6066   -6060   -6063     184
    6030    6042   -6036   -6039     184    6120    6129   -6126   -6132     185
    6093    6105   -6099   -6102     184    6135    6147   -6141   -6144     184
    6168    6180   -6174   -6177     184    6204    6216   -6210   -6213     184
    6267    6288   -6294   -6297     184    6282    6294   -6288   -6291     184
    6276    6288   -6282   -6285     184    6270    6282   -6276   -6279     184
    6267    6276   -6270   -6273     184    6240    6252   -6246   -6249     184
    6336    6345   -6342   -6348     185    6300    6312   -6306   -6309     184
    6378    6399   -6405   -6408     184    6393    6405   -6399   -6402     184
    6387    6399   -6393   -6396     184    6381    6393   -6387   -6390     184
    6378    6387   -6381   -6384     184    6351    6363   -6357   -6360     184
    6411    6423   -6417   -6420     184    6516    6528   -6522   -6525     184
    6510    6522   -6516   -6519     184    6504    6516   -6510   -6513     184
    6501    6510   -6504   -6507     184    6489    6501   -6495   -6498     185
    6486    6495   -6489   -6492     184    6459    6471   -6465   -6468     184
    6558    6567   -6564   -6570     185    6531    6543   -6537   -6540     184
    6573    6585   -6579   -6582     184    6657    6681   -6687   -6690     184
    6672    6687   -6681   -6684     184    6660    6672   -6666   -6669     184
    6657    6666   -6660   -6663     184    6630    6642   -6636   -6639     184
    6693    6705   -6699   -6702     184    6750    6759   -6756   -6762     185
    6723    6735   -6729   -6732     184    6792    6801   -6798   -6804     185
    6765    6777   -6771   -6774     184    6807    6819   -6813   -6816     184
    6843    6855   -6849   -6852     184    6891    6903   -6897   -6900     184
    6939    6951   -6945   -6948     184    7029    7041   -7035   -7038     184
%FLAG DIHEDRALS_WITHOUT_HYDROGEN                                                
%FORMAT(10I8)                                                                   
      63      60      66      72       2      60      66      72      78       1
      60      66     -72      78       4      60      66     -72      78       5
      60      66     -72      78       6      60      66      72      90       7
      60      66     -72      90       8      60      66     -72      90       9
      60      66     -72      90       6      36      30      27      54      10
      36      42     -48      54      10      30      27      54      48      10
      30      36     -42      48      10      27      18      12      60      11
      27      18     -12      60      12      27      18     -12      60      13
      27      18     -12      60      14      27      30      36      42      10
      27      54     -48      42      10      18      12      60      63       3
      18      12      60      66      16      18      12     -60      66      17
      18      12     -60      66      18      18      12     -60      66       6
      18      27      30      36      10      18      27      54      48      10
      12      18      27      30       7      12      18     -27      30      19
      12      18     -27      30      20      12      18     -27      30      21
      12      18      27      54       7      12      18     -27      54      19
      12      18     -27      54      20      12      18     -27      54      21
      12      60      66      72       2       0      12      18      27      22
       0      12     -18      27      23       0      12     -18      27      13
       0      12     -18      27      24       0      12      60      63       3
       0      12      60      66       3      93      90      96     102       2
      90      96     102     108       1      90      96    -102     108       4
      90      96    -102     108       5      90      96    -102     108       6
      90      96     102     120       7      90      96    -102     120       8
      90      96    -102     120       9      90      96    -102     120       6
      78      72      90      93       3      78      72      90      96      16
      78      72     -90      96      17      78      72     -90      96      18
      78      72     -90      96       6      72      90      96     102       2
      66      72      90      93       3      66      72      90      96      27
      66      72     -90      96      28      66      72     -90      96      29
      66      72     -90      96       6     123     120     126     132       2
     120     126     132     138       1     120     126    -132     138       4
     120     126    -132     138       5     120     126    -132     138       6
     120     126     132     186       7     120     126    -132     186       8
     120     126    -132     186       9     120     126    -132     186       6
     117     108     102     120      30     117     108    -102     120      31
     117     108    -102     120      32     117     108    -102     120      33
     117    1863    1854    1848      34     117    1863   -1854    1848      35
     117    1863   -1854    1848      36     117    1863   -1854    1848      37
     108     102     120     123       3     108     102     120     126      16
     108     102    -120     126      17     108     102    -120     126      18
     108     102    -120     126       6     108     117    1863    1854      39
     108     117   -1863    1854      40     108     117   -1863    1854      41
     108     117   -1863    1854      42     102     108     117    1863      34
     102     108    -117    1863      35     102     108    -117    1863      36
     102     108    -117    1863      37     102     120     126     132       2
      96     102     108     117      43      96     102    -108     117      44
      96     102    -108     117      32      96     102    -108     117      45
      96     102     120     123       3      96     102     120     126      27
      96     102    -120     126      28      96     102    -120     126      29
      96     102    -120     126       6     189     186     192     198       2
     186     192     198     204       1     186     192    -198     204       4
     186     192    -198     204       5     186     192    -198     204       6
     186     192     198     228       7     186     192    -198     228       8
     186     192    -198     228       9     186     192    -198     228       6
     147     138     132     186      15     147     156     165     174      15
     138     132     186     189       3     138     132     186     192      16
     138     132    -186     192      17     138     132    -186     192      18
     138     132    -186     192       6     138     147     156     165      48
     138     147    -156     165      49     138     147    -156     165      50
     132     138     147     156      48     132     138    -147     156      49
     132     138    -147     156      50     132     186     192     198       2
     126     132     138     147      15     126     132     186     189       3
     126     132     186     192      27     126     132    -186     192      28
     126     132    -186     192      29     126     132    -186     192       6
     231     228     234     240       2     228     234     240     246       1
     228     234    -240     246       4     228     234    -240     246       5
     228     234    -240     246       6     228     234     240     258       7
     228     234    -240     258       8     228     234    -240     258       9
     228     234    -240     258       6     222     204     198     228      51
     222     204    -198     228      52     222     204    -198     228      53
     222     204    -198     228      54     210     204     198     228      56
     210     204    -198     228      57     210     204    -198     228      58
     210     204    -198     228      59     204     198     228     231       3
     204     198     228     234      16     204     198    -228     234      17
     204     198    -228     234      18     204     198    -228     234       6
     198     228     234     240       2     192     198     204     210      68
     192     198    -204     210      69     192     198    -204     210      58
     192     198    -204     210      70     192     198     204     222      71
     192     198    -204     222      72     192     198    -204     222      53
     192     198    -204     222      73     192     198     228     231       3
     192     198     228     234      27     192     198    -228     234      28
     192     198    -228     234      29     192     198    -228     234       6
     261     258     264     270       2     258     264     270     276       1
     258     264    -270     276       4     258     264    -270     276       5
     258     264    -270     276       6     258     264     270     300       7
     258     264    -270     300       8     258     264    -270     300       9
     258     264    -270     300       6     246     240     258     261       3
     246     240     258     264      16     246     240    -258     264      17
     246     240    -258     264      18     246     240    -258     264       6
     240     258     264     270       2     234     240     258     261       3
     234     240     258     264      27     234     240    -258     264      28
     234     240    -258     264      29     234     240    -258     264       6
     303     300     306     312       2     300     306     312     321       7
     300     306    -312     321       8     300     306    -312     321       9
     300     306    -312     321       6     285     276     270     300      74
     285     276    -270     300      75     285     276    -270     300      76
     285     276    -270     300      77     276     270     300     303       3
     276     270     300     306      16     276     270    -300     306      17
     276     270    -300     306      18     276     270    -300     306       6
     270     276     285     288       7     270     276     285     291      78
     270     276    -285     291      79     270     276    -285     291      80
     270     276    -285     291      81     270     300     306     312       2
     264     270     276     285      82     264     270    -276     285      83
     264     270    -276     285      76     264     270    -276     285      84
     264     270     300     303       3     264     270     300     306      27
     264     270    -300     306      28     264     270    -300     306      29
     264     270    -300     306       6     324     321     327     333       2
     321     327     333     339       1     321     327    -333     339       4
     321     327    -333     339       5     321     327    -333     339       6
     321     327     333     363       7     321     327    -333     363       8
     321     327    -333     363       9     321     327    -333     363       6
     312     321     327     333       2     306     312     321     324       3
     306     312     321     327      27     306     312    -321     327      28
     306     312    -321     327      29     306     312    -321     327       6
     366     363     369     375       2     363     369     375     381       1
     363     369    -375     381       4     363     369    -375     381       5
     363     369    -375     381       6     363     369     375     393       7
     363     369    -375     393       8     363     369    -375     393       9
     363     369    -375     393       6     357     339     333     363      51
     357     339    -333     363      52     357     339    -333     363      53
     357     339    -333     363      54     345     339     333     363      56
     345     339    -333     363      57     345     339    -333     363      58
     345     339    -333     363      59     339     333     363     366       3
     339     333     363     369      16     339     333    -363     369      17
     339     333    -363     369      18     339     333    -363     369       6
     333     363     369     375       2     327     333     339     345      68
     327     333    -339     345      69     327     333    -339     345      58
     327     333    -339     345      70     327     333     339     357      71
     327     333    -339     357      72     327     333    -339     357      53
     327     333    -339     357      73     327     333     363     366       3
     327     333     363     369      27     327     333    -363     369      28
     327     333    -363     369      29     327     333    -363     369       6
     396     393     399     405       2     393     399     405     411       1
     393     399    -405     411       4     393     399    -405     411       5
     393     399    -405     411       6     393     399     405     450       7
     393     399    -405     450       8     393     399    -405     450       9
     393     399    -405     450       6     381     375     393     396       3
     381     375     393     399      16     381     375    -393     399      17
     381     375    -393     399      18     381     375    -393     399       6
     375     393     399     405       2     369     375     393     396       3
     369     375     393     399      27     369     375    -393     399      28
     369     375    -393     399      29     369     375    -393     399       6
     453     450     456     459       2     453     450     456     486       2
     450     456     459     468       1     450     456    -459     468      85
     450     456    -459     468      18     450     456    -459     468       6
     450     456     486     477       1     450     456    -486     477       4
     450     456    -486     477       5     450     456    -486     477       6
     450     456     486     492       7     450     456    -486     492       8
     450     456    -486     492       9     450     456    -486     492       6
     429     411     405     450      86     429     411    -405     450      87
     429     411    -405     450      88     429     411    -405     450      89
     417     411     405     450      56     417     411    -405     450      57
     417     411    -405     450      58     417     411    -405     450      59
     417     411     429     438      90     417     411    -429     438      91
     417     411    -429     438      92     417     411    -429     438      93
     411     405     450     453       3     411     405     450     456      16
     411     405    -450     456      17     411     405    -450     456      18
     411     405    -450     456       6     405     411     429     438      94
     405     411    -429     438      95     405     411    -429     438      92
     405     411    -429     438      96     405     450     456     459       2
     405     450     456     486       2     399     405     411     417      68
     399     405    -411     417      69     399     405    -411     417      58
     399     405    -411     417      70     399     405     411     429      97
     399     405    -411     429      98     399     405    -411     429      88
     399     405    -411     429      99     399     405     450     453       3
     399     405     450     456      27     399     405    -450     456      28
     399     405    -450     456      29     399     405    -450     456       6
     495     492     498     504       2     492     498     504     510       1
     492     498    -504     510       4     492     498    -504     510       5
     492     498    -504     510       6     492     498     504     549       7
     492     498    -504     549       8     492     498    -504     549       9
     492     498    -504     549       6     486     492     498     504       2
     477     486     492     495       3     477     486     492     498      16
     477     486    -492     498      17     477     486    -492     498      18
     477     486    -492     498       6     468     459    -456     486       3
     468     477     486     492      15     459     456    -486     477       3
     459     456     486     492       3     459     468    -477     486      48
     459     468    -477     486      49     459     468    -477     486      50
     456     459    -468     477      15     456     486    -477     468      15
     456     486     492     495       3     456     486     492     498      27
     456     486    -492     498      28     456     486    -492     498      29
     456     486    -492     498       6     552     549     555     561       2
     549     555     561     570       7     549     555    -561     570       8
     549     555    -561     570       9     549     555    -561     570       6
     528     510     504     549      86     528     510    -504     549      87
     528     510    -504     549      88     528     510    -504     549      89
     516     510     504     549      56     516     510    -504     549      57
     516     510    -504     549      58     516     510    -504     549      59
     516     510     528     537      90     516     510    -528     537      91
     516     510    -528     537      92     516     510    -528     537      93
     510     504     549     552       3     510     504     549     555      16
     510     504    -549     555      17     510     504    -549     555      18
     510     504    -549     555       6     504     510     528     537      94
     504     510    -528     537      95     504     510    -528     537      92
     504     510    -528     537      96     504     549     555     561       2
     498     504     510     516      68     498     504    -510     516      69
     498     504    -510     516      58     498     504    -510     516      70
     498     504     510     528      97     498     504    -510     528      98
     498     504    -510     528      88     498     504    -510     528      99
     498     504     549     552       3     498     504     549     555      27
     498     504    -549     555      28     498     504    -549     555      29
     498     504    -549     555       6     573     570     576     582       2
     570     576     582     591       7     570     576    -582     591       8
     570     576    -582     591       9     570     576    -582     591       6
     561     570     576     582       2     555     561     570     573       3
     555     561     570     576      27     555     561    -570     576      28
     555     561    -570     576      29     555     561    -570     576       6
     594     591     597     603       2     591     597     603     612       7
     591     597    -603     612       8     591     597    -603     612       9
     591     597    -603     612       6     582     591     597     603       2
     576     582     591     594       3     576     582     591     597      27
     576     582    -591     597      28     576     582    -591     597      29
     576     582    -591     597       6     615     612     618     624       2
     612     618     624     630       1     612     618    -624     630       4
     612     618    -624     630       5     612     618    -624     630       6
     612     618     624     645       7     612     618    -624     645       8
     612     618    -624     645       9     612     618    -624     645       6
     603     612     618     624       2     597     603     612     615       3
     597     603     612     618      27     597     603    -612     618      28
     597     603    -612     618      29     597     603    -612     618       6
     648     645     651     657       2     645     651     657     663       1
     645     651    -657     663       4     645     651    -657     663       5
     645     651    -657     663       6     645     651     657     675       7
     645     651    -657     675       8     645     651    -657     675       9
     645     651    -657     675       6     639     630     624     645     100
     639     630    -624     645     101     639     630    -624     645     102
     639     630    -624     645     103     630     624     645     648       3
     630     624     645     651      16     630     624    -645     651      17
     630     624    -645     651      18     630     624    -645     651       6
     624     645     651     657       2     618     624     630     639     108
     618     624    -630     639     109     618     624    -630     639     102
     618     624    -630     639     110     618     624     645     648       3
     618     624     645     651      27     618     624    -645     651      28
     618     624    -645     651      29     618     624    -645     651       6
     678     675     681     687       2     675     681     687     693       1
     675     681    -687     693       4     675     681    -687     693       5
     675     681    -687     693       6     675     681     687     717       7
     675     681    -687     717       8     675     681    -687     717       9
     675     681    -687     717       6     663     657     675     678       3
     663     657     675     681      16     663     657    -675     681      17
     663     657    -675     681      18     663     657    -675     681       6
     657     675     681     687       2     651     657     675     678       3
     651     657     675     681      27     651     657    -675     681      28
     651     657    -675     681      29     651     657    -675     681       6
     720     717     723     729       2     717     723     729     735       1
     717     723    -729     735       4     717     723    -729     735       5
     717     723    -729     735       6     717     723     729     765       7
     717     723    -729     765       8     717     723    -729     765       9
     717     723    -729     765       6     702     693     687     717      74
     702     693    -687     717      75     702     693    -687     717      76
     702     693    -687     717      77     693     687     717     720       3
     693     687     717     723      16     693     687    -717     723      17
     693     687    -717     723      18     693     687    -717     723       6
     687     693     702     705       7     687     693     702     708      78
     687     693    -702     708      79     687     693    -702     708      80
     687     693    -702     708      81     687     717     723     729       2
     681     687     693     702      82     681     687    -693     702      83
     681     687    -693     702      76     681     687    -693     702      84
     681     687     717     720       3     681     687     717     723      27
     681     687    -717     723      28     681     687    -717     723      29
     681     687    -717     723       6     768     765     771     777       2
     765     771     777     783       1     765     771    -777     783       4
     765     771    -777     783       5     765     771    -777     783       6
     765     771     777     828       7     765     771    -777     828       8
     765     771    -777     828       9     765     771    -777     828       6
     753     735     729     765      56     753     735    -729     765      57
     753     735    -729     765      58     753     735    -729     765      59
     741     735     729     765      56     741     735    -729     765      57
     741     735    -729     765      58     741     735    -729     765      59
     735     729     765     768       3     735     729     765     771      16
     735     729    -765     771      17     735     729    -765     771      18
     735     729    -765     771       6     729     765     771     777       2
     723     729     735     741      68     723     729    -735     741      69
     723     729    -735     741      58     723     729    -735     741      70
     723     729     735     753      68     723     729    -735     753      69
     723     729    -735     753      58     723     729    -735     753      70
     723     729     765     768       3     723     729     765     771      27
     723     729    -765     771      28     723     729    -765     771      29
     723     729    -765     771       6     831     828     834     840       2
     828     834     840     846       1     828     834    -840     846       4
     828     834    -840     846       5     828     834    -840     846       6
     828     834     840     876       7     828     834    -840     876       8
     828     834    -840     876       9     828     834    -840     876       6
     810     807     816     822      10     801     795     792     822      10
     801     807    -816     822      10     795     792     822     816      10
     795     801     807     810      10     795     801    -807     816      10
     792     783     777     828      11     792     783    -777     828      12
     792     783    -777     828      13     792     783    -777     828      14
     792     795     801     807      10     792     822    -816     807      10
     783     777     828     831       3     783     777     828     834      16
     783     777    -828     834      17     783     777    -828     834      18
     783     777    -828     834       6     783     792     795     801      10
     783     792     822     816      10     777     783     792     795       7
     777     783    -792     795      19     777     783    -792     795      20
     777     783    -792     795      21     777     783     792     822       7
     777     783    -792     822      19     777     783    -792     822      20
     777     783    -792     822      21     777     828     834     840       2
     771     777     783     792      22     771     777    -783     792      23
     771     777    -783     792      13     771     777    -783     792      24
     771     777     828     831       3     771     777     828     834      27
     771     777    -828     834      28     771     777    -828     834      29
     771     777    -828     834       6     879     876     882     888       2
     876     882     888     894       1     876     882    -888     894       4
     876     882    -888     894       5     876     882    -888     894       6
     876     882     888     918       7     876     882    -888     918       8
     876     882    -888     918       9     876     882    -888     918       6
     864     846     840     876      56     864     846    -840     876      57
     864     846    -840     876      58     864     846    -840     876      59
     852     846     840     876      56     852     846    -840     876      57
     852     846    -840     876      58     852     846    -840     876      59
     846     840     876     879       3     846     840     876     882      16
     846     840    -876     882      17     846     840    -876     882      18
     846     840    -876     882       6     840     876     882     888       2
     834     840     846     852      68     834     840    -846     852      69
     834     840    -846     852      58     834     840    -846     852      70
     834     840     846     864      68     834     840    -846     864      69
     834     840    -846     864      58     834     840    -846     864      70
     834     840     876     879       3     834     840     876     882      27
     834     840    -876     882      28     834     840    -876     882      29
     834     840    -876     882       6     921     918     924     930       2
     918     924     930     936       1     918     924    -930     936       4
     918     924    -930     936       5     918     924    -930     936       6
     918     924     930     975       7     918     924    -930     975       8
     918     924    -930     975       9     918     924    -930     975       6
     903     894     888     918      74     903     894    -888     918      75
     903     894    -888     918      76     903     894    -888     918      77
     894     888     918     921       3     894     888     918     924      16
     894     888    -918     924      17     894     888    -918     924      18
     894     888    -918     924       6     888     894     903     906       7
     888     894     903     909      78     888     894    -903     909      79
     888     894    -903     909      80     888     894    -903     909      81
     888     918     924     930       2     882     888     894     903      82
     882     888    -894     903      83     882     888    -894     903      76
     882     888    -894     903      84     882     888     918     921       3
     882     888     918     924      27     882     888    -918     924      28
     882     888    -918     924      29     882     888    -918     924       6
     978     975     981     987       2     975     981     987     993       1
     975     981    -987     993       4     975     981    -987     993       5
     975     981    -987     993       6     975     981     987    1005       7
     975     981    -987    1005       8     975     981    -987    1005       9
     975     981    -987    1005       6     945     936     930     975     113
     945     936    -930     975     114     945     936    -930     975     115
     945     936    -930     975     116     936     930     975     978       3
     936     930     975     981      16     936     930    -975     981      17
     936     930    -975     981      18     936     930    -975     981       6
     930     936     945     951     117     930     936    -945     951     118
     930     936    -945     951     119     930     936    -945     951     120
     930     936     945     963     117     930     936    -945     963     118
     930     936    -945     963     119     930     936    -945     963     120
     930     975     981     987       2     924     930     936     945     121
     924     930    -936     945     122     924     930    -936     945     115
     924     930    -936     945     123     924     930     975     978       3
     924     930     975     981      27     924     930    -975     981      28
     924     930    -975     981      29     924     930    -975     981       6
    1008    1005    1011    1014       2    1008    1005    1011    1041       2
    1005    1011    1014    1023       1    1005    1011   -1014    1023      85
    1005    1011   -1014    1023      18    1005    1011   -1014    1023       6
    1005    1011    1041    1032       1    1005    1011   -1041    1032       4
    1005    1011   -1041    1032       5    1005    1011   -1041    1032       6
    1005    1011    1041    1047       7    1005    1011   -1041    1047       8
    1005    1011   -1041    1047       9    1005    1011   -1041    1047       6
     993     987    1005    1008       3     993     987    1005    1011      16
     993     987   -1005    1011      17     993     987   -1005    1011      18
     993     987   -1005    1011       6     987    1005    1011    1014       2
     987    1005    1011    1041       2     981     987    1005    1008       3
     981     987    1005    1011      27     981     987   -1005    1011      28
     981     987   -1005    1011      29     981     987   -1005    1011       6
    1050    1047    1053    1059       2    1047    1053    1059    1065       1
    1047    1053   -1059    1065       4    1047    1053   -1059    1065       5
    1047    1053   -1059    1065       6    1047    1053    1059    1095       7
    1047    1053   -1059    1095       8    1047    1053   -1059    1095       9
    1047    1053   -1059    1095       6    1041    1047    1053    1059       2
    1032    1041    1047    1050       3    1032    1041    1047    1053      16
    1032    1041   -1047    1053      17    1032    1041   -1047    1053      18
    1032    1041   -1047    1053       6    1023    1014   -1011    1041       3
    1023    1032    1041    1047      15    1014    1011   -1041    1032       3
    1014    1011    1041    1047       3    1014    1023   -1032    1041      48
    1014    1023   -1032    1041      49    1014    1023   -1032    1041      50
    1011    1014   -1023    1032      15    1011    1041   -1032    1023      15
    1011    1041    1047    1050       3    1011    1041    1047    1053      27
    1011    1041   -1047    1053      28    1011    1041   -1047    1053      29
    1011    1041   -1047    1053       6    1098    1095    1101    1107       2
    1095    1101    1107    1113       1    1095    1101   -1107    1113       4
    1095    1101   -1107    1113       5    1095    1101   -1107    1113       6
    1095    1101    1107    1143       7    1095    1101   -1107    1143       8
    1095    1101   -1107    1143       9    1095    1101   -1107    1143       6
    1083    1065    1059    1095      56    1083    1065   -1059    1095      57
    1083    1065   -1059    1095      58    1083    1065   -1059    1095      59
    1071    1065    1059    1095      56    1071    1065   -1059    1095      57
    1071    1065   -1059    1095      58    1071    1065   -1059    1095      59
    1065    1059    1095    1098       3    1065    1059    1095    1101      16
    1065    1059   -1095    1101      17    1065    1059   -1095    1101      18
    1065    1059   -1095    1101       6    1059    1095    1101    1107       2
    1053    1059    1065    1071      68    1053    1059   -1065    1071      69
    1053    1059   -1065    1071      58    1053    1059   -1065    1071      70
    1053    1059    1065    1083      68    1053    1059   -1065    1083      69
    1053    1059   -1065    1083      58    1053    1059   -1065    1083      70
    1053    1059    1095    1098       3    1053    1059    1095    1101      27
    1053    1059   -1095    1101      28    1053    1059   -1095    1101      29
    1053    1059   -1095    1101       6    1146    1143    1149    1155       2
    1143    1149    1155    1161       1    1143    1149   -1155    1161       4
    1143    1149   -1155    1161       5    1143    1149   -1155    1161       6
    1143    1149    1155    1185       7    1143    1149   -1155    1185       8
    1143    1149   -1155    1185       9    1143    1149   -1155    1185       6
    1131    1113    1107    1143      56    1131    1113   -1107    1143      57
    1131    1113   -1107    1143      58    1131    1113   -1107    1143      59
    1119    1113    1107    1143      56    1119    1113   -1107    1143      57
    1119    1113   -1107    1143      58    1119    1113   -1107    1143      59
    1113    1107    1143    1146       3    1113    1107    1143    1149      16
    1113    1107   -1143    1149      17    1113    1107   -1143    1149      18
    1113    1107   -1143    1149       6    1107    1143    1149    1155       2
    1101    1107    1113    1119      68    1101    1107   -1113    1119      69
    1101    1107   -1113    1119      58    1101    1107   -1113    1119      70
    1101    1107    1113    1131      68    1101    1107   -1113    1131      69
    1101    1107   -1113    1131      58    1101    1107   -1113    1131      70
    1101    1107    1143    1146       3    1101    1107    1143    1149      27
    1101    1107   -1143    1149      28    1101    1107   -1143    1149      29
    1101    1107   -1143    1149       6    1188    1185    1191    1197       2
    1185    1191    1197    1203       1    1185    1191   -1197    1203       4
    1185    1191   -1197    1203       5    1185    1191   -1197    1203       6
    1185    1191    1197    1233       7    1185    1191   -1197    1233       8
    1185    1191   -1197    1233       9    1185    1191   -1197    1233       6
    1170    1161    1155    1185      74    1170    1161   -1155    1185      75
    1170    1161   -1155    1185      76    1170    1161   -1155    1185      77
    1161    1155    1185    1188       3    1161    1155    1185    1191      16
    1161    1155   -1185    1191      17    1161    1155   -1185    1191      18
    1161    1155   -1185    1191       6    1155    1161    1170    1173       7
    1155    1161    1170    1176      78    1155    1161   -1170    1176      79
    1155    1161   -1170    1176      80    1155    1161   -1170    1176      81
    1155    1185    1191    1197       2    1149    1155    1161    1170      82
    1149    1155   -1161    1170      83    1149    1155   -1161    1170      76
    1149    1155   -1161    1170      84    1149    1155    1185    1188       3
    1149    1155    1185    1191      27    1149    1155   -1185    1191      28
    1149    1155   -1185    1191      29    1149    1155   -1185    1191       6
    1236    1233    1239    1245       2    1233    1239    1245    1254       7
    1233    1239   -1245    1254       8    1233    1239   -1245    1254       9
    1233    1239   -1245    1254       6    1221    1203    1197    1233      56
    1221    1203   -1197    1233      57    1221    1203   -1197    1233      58
    1221    1203   -1197    1233      59    1209    1203    1197    1233      56
    1209    1203   -1197    1233      57    1209    1203   -1197    1233      58
    1209    1203   -1197    1233      59    1203    1197    1233    1236       3
    1203    1197    1233    1239      16    1203    1197   -1233    1239      17
    1203    1197   -1233    1239      18    1203    1197   -1233    1239       6
    1197    1233    1239    1245       2    1191    1197    1203    1209      68
    1191    1197   -1203    1209      69    1191    1197   -1203    1209      58
    1191    1197   -1203    1209      70    1191    1197    1203    1221      68
    1191    1197   -1203    1221      69    1191    1197   -1203    1221      58
    1191    1197   -1203    1221      70    1191    1197    1233    1236       3
    1191    1197    1233    1239      27    1191    1197   -1233    1239      28
    1191    1197   -1233    1239      29    1191    1197   -1233    1239       6
    1257    1254    1260    1266       2    1254    1260    1266    1272       1
    1254    1260   -1266    1272       4    1254    1260   -1266    1272       5
    1254    1260   -1266    1272       6    1254    1260    1266    1305       7
    1254    1260   -1266    1305       8    1254    1260   -1266    1305       9
    1254    1260   -1266    1305       6    1245    1254    1260    1266       2
    1239    1245    1254    1257       3    1239    1245    1254    1260      27
    1239    1245   -1254    1260      28    1239    1245   -1254    1260      29
    1239    1245   -1254    1260       6    1308    1305    1311    1317       2
    1305    1311    1317    1323       1    1305    1311   -1317    1323       4
    1305    1311   -1317    1323       5    1305    1311   -1317    1323       6
    1305    1311    1317    1347       7    1305    1311   -1317    1347       8
    1305    1311   -1317    1347       9    1305    1311   -1317    1347       6
    1281    1272    1266    1305     124    1281    1272   -1266    1305     125
    1281    1272   -1266    1305     115    1281    1272   -1266    1305     126
    1272    1266    1305    1308       3    1272    1266    1305    1311      16
    1272    1266   -1305    1311      17    1272    1266   -1305    1311      18
    1272    1266   -1305    1311       6    1272    1281    1290    1293       7
    1272    1281    1290    1296     127    1272    1281   -1290    1296     128
    1272    1281   -1290    1296     129    1272    1281   -1290    1296     130
    1266    1272    1281    1290     131    1266    1272   -1281    1290     132
    1266    1272   -1281    1290     133    1266    1272   -1281    1290     134
    1266    1305    1311    1317       2    1260    1266    1272    1281     135
    1260    1266   -1272    1281     136    1260    1266   -1272    1281     115
    1260    1266   -1272    1281     137    1260    1266    1305    1308       3
    1260    1266    1305    1311      27    1260    1266   -1305    1311      28
    1260    1266   -1305    1311      29    1260    1266   -1305    1311       6
    1350    1347    1353    1359       2    1347    1353    1359    1365       1
    1347    1353   -1359    1365       4    1347    1353   -1359    1365       5
    1347    1353   -1359    1365       6    1347    1353    1359    1404       7
    1347    1353   -1359    1404       8    1347    1353   -1359    1404       9
    1347    1353   -1359    1404       6    1332    1323    1317    1347      74
    1332    1323   -1317    1347      75    1332    1323   -1317    1347      76
    1332    1323   -1317    1347      77    1323    1317    1347    1350       3
    1323    1317    1347    1353      16    1323    1317   -1347    1353      17
    1323    1317   -1347    1353      18    1323    1317   -1347    1353       6
    1317    1323    1332    1335       7    1317    1323    1332    1338      78
    1317    1323   -1332    1338      79    1317    1323   -1332    1338      80
    1317    1323   -1332    1338      81    1317    1347    1353    1359       2
    1311    1317    1323    1332      82    1311    1317   -1323    1332      83
    1311    1317   -1323    1332      76    1311    1317   -1323    1332      84
    1311    1317    1347    1350       3    1311    1317    1347    1353      27
    1311    1317   -1347    1353      28    1311    1317   -1347    1353      29
    1311    1317   -1347    1353       6    1407    1404    1410    1416       2
    1404    1410    1416    1422       1    1404    1410   -1416    1422       4
    1404    1410   -1416    1422       5    1404    1410   -1416    1422       6
    1404    1410    1416    1452       7    1404    1410   -1416    1452       8
    1404    1410   -1416    1452       9    1404    1410   -1416    1452       6
    1374    1365    1359    1404     113    1374    1365   -1359    1404     114
    1374    1365   -1359    1404     115    1374    1365   -1359    1404     116
    1365    1359    1404    1407       3    1365    1359    1404    1410      16
    1365    1359   -1404    1410      17    1365    1359   -1404    1410      18
    1365    1359   -1404    1410       6    1359    1365    1374    1380     117
    1359    1365   -1374    1380     118    1359    1365   -1374    1380     119
    1359    1365   -1374    1380     120    1359    1365    1374    1392     117
    1359    1365   -1374    1392     118    1359    1365   -1374    1392     119
    1359    1365   -1374    1392     120    1359    1404    1410    1416       2
    1353    1359    1365    1374     121    1353    1359   -1365    1374     122
    1353    1359   -1365    1374     115    1353    1359   -1365    1374     123
    1353    1359    1404    1407       3    1353    1359    1404    1410      27
    1353    1359   -1404    1410      28    1353    1359   -1404    1410      29
    1353    1359   -1404    1410       6    1455    1452    1458    1464       2
    1452    1458    1464    1470       1    1452    1458   -1464    1470       4
    1452    1458   -1464    1470       5    1452    1458   -1464    1470       6
    1452    1458    1464    1500       7    1452    1458   -1464    1500       8
    1452    1458   -1464    1500       9    1452    1458   -1464    1500       6
    1440    1422    1416    1452      56    1440    1422   -1416    1452      57
    1440    1422   -1416    1452      58    1440    1422   -1416    1452      59
    1428    1422    1416    1452      56    1428    1422   -1416    1452      57
    1428    1422   -1416    1452      58    1428    1422   -1416    1452      59
    1422    1416    1452    1455       3    1422    1416    1452    1458      16
    1422    1416   -1452    1458      17    1422    1416   -1452    1458      18
    1422    1416   -1452    1458       6    1416    1452    1458    1464       2
    1410    1416    1422    1428      68    1410    1416   -1422    1428      69
    1410    1416   -1422    1428      58    1410    1416   -1422    1428      70
    1410    1416    1422    1440      68    1410    1416   -1422    1440      69
    1410    1416   -1422    1440      58    1410    1416   -1422    1440      70
    1410    1416    1452    1455       3    1410    1416    1452    1458      27
    1410    1416   -1452    1458      28    1410    1416   -1452    1458      29
    1410    1416   -1452    1458       6    1503    1500    1506    1512       2
    1500    1506    1512    1518       1    1500    1506   -1512    1518       4
    1500    1506   -1512    1518       5    1500    1506   -1512    1518       6
    1500    1506    1512    1536       7    1500    1506   -1512    1536       8
    1500    1506   -1512    1536       9    1500    1506   -1512    1536       6
    1488    1470    1464    1500      56    1488    1470   -1464    1500      57
    1488    1470   -1464    1500      58    1488    1470   -1464    1500      59
    1476    1470    1464    1500      56    1476    1470   -1464    1500      57
    1476    1470   -1464    1500      58    1476    1470   -1464    1500      59
    1470    1464    1500    1503       3    1470    1464    1500    1506      16
    1470    1464   -1500    1506      17    1470    1464   -1500    1506      18
    1470    1464   -1500    1506       6    1464    1500    1506    1512       2
    1458    1464    1470    1476      68    1458    1464   -1470    1476      69
    1458    1464   -1470    1476      58    1458    1464   -1470    1476      70
    1458    1464    1470    1488      68    1458    1464   -1470    1488      69
    1458    1464   -1470    1488      58    1458    1464   -1470    1488      70
    1458    1464    1500    1503       3    1458    1464    1500    1506      27
    1458    1464   -1500    1506      28    1458    1464   -1500    1506      29
    1458    1464   -1500    1506       6    1539    1536    1542    1548       2
    1536    1542    1548    1554       1    1536    1542   -1548    1554       4
    1536    1542   -1548    1554       5    1536    1542   -1548    1554       6
    1536    1542    1548    1593       7    1536    1542   -1548    1593       8
    1536    1542   -1548    1593       9    1536    1542   -1548    1593       6
    1527    1518    1512    1536     138    1527    1518   -1512    1536     139
    1527    1518   -1512    1536     140    1527    1518   -1512    1536     141
    1518    1512    1536    1539       3    1518    1512    1536    1542      16
    1518    1512   -1536    1542      17    1518    1512   -1536    1542      18
    1518    1512   -1536    1542       6    1512    1518    1527    1530       7
    1512    1518   -1527    1530     142    1512    1518   -1527    1530      20
    1512    1518   -1527    1530     143    1512    1518    1527    1533       7
    1512    1518   -1527    1533     142    1512    1518   -1527    1533      20
    1512    1518   -1527    1533     143    1512    1536    1542    1548       2
    1506    1512    1518    1527     144    1506    1512   -1518    1527     145
    1506    1512   -1518    1527     140    1506    1512   -1518    1527     146
    1506    1512    1536    1539       3    1506    1512    1536    1542      27
    1506    1512   -1536    1542      28    1506    1512   -1536    1542      29
    1506    1512   -1536    1542       6    1596    1593    1599    1605       2
    1593    1599    1605    1611       1    1593    1599   -1605    1611       4
    1593    1599   -1605    1611       5    1593    1599   -1605    1611       6
    1593    1599    1605    1626       7    1593    1599   -1605    1626       8
    1593    1599   -1605    1626       9    1593    1599   -1605    1626       6
    1563    1554    1548    1593     113    1563    1554   -1548    1593     114
    1563    1554   -1548    1593     115    1563    1554   -1548    1593     116
    1554    1548    1593    1596       3    1554    1548    1593    1599      16
    1554    1548   -1593    1599      17    1554    1548   -1593    1599      18
    1554    1548   -1593    1599       6    1548    1554    1563    1569     117
    1548    1554   -1563    1569     118    1548    1554   -1563    1569     119
    1548    1554   -1563    1569     120    1548    1554    1563    1581     117
    1548    1554   -1563    1581     118    1548    1554   -1563    1581     119
    1548    1554   -1563    1581     120    1548    1593    1599    1605       2
    1542    1548    1554    1563     121    1542    1548   -1554    1563     122
    1542    1548   -1554    1563     115    1542    1548   -1554    1563     123
    1542    1548    1593    1596       3    1542    1548    1593    1599      27
    1542    1548   -1593    1599      28    1542    1548   -1593    1599      29
    1542    1548   -1593    1599       6    1629    1626    1632    1638       2
    1626    1632    1638    1644       1    1626    1632   -1638    1644       4
    1626    1632   -1638    1644       5    1626    1632   -1638    1644       6
    1626    1632    1638    1668       7    1626    1632   -1638    1668       8
    1626    1632   -1638    1668       9    1626    1632   -1638    1668       6
    1620    1611    1605    1626     100    1620    1611   -1605    1626     101
    1620    1611   -1605    1626     102    1620    1611   -1605    1626     103
    1611    1605    1626    1629       3    1611    1605    1626    1632      16
    1611    1605   -1626    1632      17    1611    1605   -1626    1632      18
    1611    1605   -1626    1632       6    1605    1626    1632    1638       2
    1599    1605    1611    1620     108    1599    1605   -1611    1620     109
    1599    1605   -1611    1620     102    1599    1605   -1611    1620     110
    1599    1605    1626    1629       3    1599    1605    1626    1632      27
    1599    1605   -1626    1632      28    1599    1605   -1626    1632      29
    1599    1605   -1626    1632       6    1671    1668    1674    1680       2
    1668    1674    1680    1686       1    1668    1674   -1680    1686       4
    1668    1674   -1680    1686       5    1668    1674   -1680    1686       6
    1668    1674    1680    1719       7    1668    1674   -1680    1719       8
    1668    1674   -1680    1719       9    1668    1674   -1680    1719       6
    1662    1644    1638    1668      51    1662    1644   -1638    1668      52
    1662    1644   -1638    1668      53    1662    1644   -1638    1668      54
    1650    1644    1638    1668      56    1650    1644   -1638    1668      57
    1650    1644   -1638    1668      58    1650    1644   -1638    1668      59
    1644    1638    1668    1671       3    1644    1638    1668    1674      16
    1644    1638   -1668    1674      17    1644    1638   -1668    1674      18
    1644    1638   -1668    1674       6    1638    1668    1674    1680       2
    1632    1638    1644    1650      68    1632    1638   -1644    1650      69
    1632    1638   -1644    1650      58    1632    1638   -1644    1650      70
    1632    1638    1644    1662      71    1632    1638   -1644    1662      72
    1632    1638   -1644    1662      53    1632    1638   -1644    1662      73
    1632    1638    1668    1671       3    1632    1638    1668    1674      27
    1632    1638   -1668    1674      28    1632    1638   -1668    1674      29
    1632    1638   -1668    1674       6    1722    1719    1725    1731       2
    1719    1725    1731    1737       1    1719    1725   -1731    1737       4
    1719    1725   -1731    1737       5    1719    1725   -1731    1737       6
    1719    1725    1731    1776       7    1719    1725   -1731    1776       8
    1719    1725   -1731    1776       9    1719    1725   -1731    1776       6
    1695    1686    1680    1719     124    1695    1686   -1680    1719     125
    1695    1686   -1680    1719     115    1695    1686   -1680    1719     126
    1686    1680    1719    1722       3    1686    1680    1719    1725      16
    1686    1680   -1719    1725      17    1686    1680   -1719    1725      18
    1686    1680   -1719    1725       6    1686    1695    1704    1707       7
    1686    1695    1704    1710     127    1686    1695   -1704    1710     128
    1686    1695   -1704    1710     129    1686    1695   -1704    1710     130
    1680    1686    1695    1704     131    1680    1686   -1695    1704     132
    1680    1686   -1695    1704     133    1680    1686   -1695    1704     134
    1680    1719    1725    1731       2    1674    1680    1686    1695     135
    1674    1680   -1686    1695     136    1674    1680   -1686    1695     115
    1674    1680   -1686    1695     137    1674    1680    1719    1722       3
    1674    1680    1719    1725      27    1674    1680   -1719    1725      28
    1674    1680   -1719    1725      29    1674    1680   -1719    1725       6
    1779    1776    1782    1788       2    1776    1782    1788    1794       1
    1776    1782   -1788    1794       4    1776    1782   -1788    1794       5
    1776    1782   -1788    1794       6    1776    1782    1788    1836       7
    1776    1782   -1788    1836       8    1776    1782   -1788    1836       9
    1776    1782   -1788    1836       6    1755    1737    1731    1776      86
    1755    1737   -1731    1776      87    1755    1737   -1731    1776      88
    1755    1737   -1731    1776      89    1743    1737    1731    1776      56
    1743    1737   -1731    1776      57    1743    1737   -1731    1776      58
    1743    1737   -1731    1776      59    1743    1737    1755    1764      90
    1743    1737   -1755    1764      91    1743    1737   -1755    1764      92
    1743    1737   -1755    1764      93    1737    1731    1776    1779       3
    1737    1731    1776    1782      16    1737    1731   -1776    1782      17
    1737    1731   -1776    1782      18    1737    1731   -1776    1782       6
    1731    1737    1755    1764      94    1731    1737   -1755    1764      95
    1731    1737   -1755    1764      92    1731    1737   -1755    1764      96
    1731    1776    1782    1788       2    1725    1731    1737    1743      68
    1725    1731   -1737    1743      69    1725    1731   -1737    1743      58
    1725    1731   -1737    1743      70    1725    1731    1737    1755      97
    1725    1731   -1737    1755      98    1725    1731   -1737    1755      88
    1725    1731   -1737    1755      99    1725    1731    1776    1779       3
    1725    1731    1776    1782      27    1725    1731   -1776    1782      28
    1725    1731   -1776    1782      29    1725    1731   -1776    1782       6
    1839    1836    1842    1848       2    1836    1842    1848    1854       1
    1836    1842   -1848    1854       4    1836    1842   -1848    1854       5
    1836    1842   -1848    1854       6    1836    1842    1848    1866       7
    1836    1842   -1848    1866       8    1836    1842   -1848    1866       9
    1836    1842   -1848    1866       6    1812    1806    1803    1830      10
    1812    1818   -1824    1830      10    1806    1803    1830    1824      10
    1806    1812   -1818    1824      10    1803    1794    1788    1836      11
    1803    1794   -1788    1836      12    1803    1794   -1788    1836      13
    1803    1794   -1788    1836      14    1803    1806    1812    1818      10
    1803    1830   -1824    1818      10    1794    1788    1836    1839       3
    1794    1788    1836    1842      16    1794    1788   -1836    1842      17
    1794    1788   -1836    1842      18    1794    1788   -1836    1842       6
    1794    1803    1806    1812      10    1794    1803    1830    1824      10
    1788    1794    1803    1806       7    1788    1794   -1803    1806      19
    1788    1794   -1803    1806      20    1788    1794   -1803    1806      21
    1788    1794    1803    1830       7    1788    1794   -1803    1830      19
    1788    1794   -1803    1830      20    1788    1794   -1803    1830      21
    1788    1836    1842    1848       2    1782    1788    1794    1803      22
    1782    1788   -1794    1803      23    1782    1788   -1794    1803      13
    1782    1788   -1794    1803      24    1782    1788    1836    1839       3
    1782    1788    1836    1842      27    1782    1788   -1836    1842      28
    1782    1788   -1836    1842      29    1782    1788   -1836    1842       6
    1869    1866    1872    1878       2    1866    1872    1878    1884       1
    1866    1872   -1878    1884       4    1866    1872   -1878    1884       5
    1866    1872   -1878    1884       6    1866    1872    1878    1917       7
    1866    1872   -1878    1917       8    1866    1872   -1878    1917       9
    1866    1872   -1878    1917       6    1863    1854    1848    1866      30
    1863    1854   -1848    1866      31    1863    1854   -1848    1866      32
    1863    1854   -1848    1866      33    1854    1848    1866    1869       3
    1854    1848    1866    1872      16    1854    1848   -1866    1872      17
    1854    1848   -1866    1872      18    1854    1848   -1866    1872       6
    1848    1866    1872    1878       2    1842    1848    1854    1863      43
    1842    1848   -1854    1863      44    1842    1848   -1854    1863      32
    1842    1848   -1854    1863      45    1842    1848    1866    1869       3
    1842    1848    1866    1872      27    1842    1848   -1866    1872      28
    1842    1848   -1866    1872      29    1842    1848   -1866    1872       6
    1920    1917    1923    1929       2    1917    1923    1929    1935       1
    1917    1923   -1929    1935       4    1917    1923   -1929    1935       5
    1917    1923   -1929    1935       6    1917    1923    1929    1959       7
    1917    1923   -1929    1959       8    1917    1923   -1929    1959       9
    1917    1923   -1929    1959       6    1899    1896   -1893    1911     149
    1896    1893   -1911    1905     150    1896    1899   -1905    1911     148
    1893    1884    1878    1917     151    1893    1884   -1878    1917     152
    1893    1884   -1878    1917     153    1893    1884   -1878    1917     154
    1893    1896   -1899    1905     155    1893    1911   -1905    1899     147
    1884    1878    1917    1920       3    1884    1878    1917    1923      16
    1884    1878   -1917    1923      17    1884    1878   -1917    1923      18
    1884    1878   -1917    1923       6    1884    1893    1896    1899     149
    1884    1893    1911    1905     150    1878    1884    1893    1896     156
    1878    1884   -1893    1896     157    1878    1884   -1893    1896     158
    1878    1884   -1893    1896     159    1878    1884    1893    1911       3
    1878    1917    1923    1929       2    1872    1878    1884    1893     160
    1872    1878   -1884    1893     161    1872    1878   -1884    1893     153
    1872    1878   -1884    1893     146    1872    1878    1917    1920       3
    1872    1878    1917    1923      27    1872    1878   -1917    1923      28
    1872    1878   -1917    1923      29    1872    1878   -1917    1923       6
    1962    1959    1965    1971       2    1959    1965    1971    1977       1
    1959    1965   -1971    1977       4    1959    1965   -1971    1977       5
    1959    1965   -1971    1977       6    1959    1965    1971    1995       7
    1959    1965   -1971    1995       8    1959    1965   -1971    1995       9
    1959    1965   -1971    1995       6    1944    1935    1929    1959      74
    1944    1935   -1929    1959      75    1944    1935   -1929    1959      76
    1944    1935   -1929    1959      77    1935    1929    1959    1962       3
    1935    1929    1959    1965      16    1935    1929   -1959    1965      17
    1935    1929   -1959    1965      18    1935    1929   -1959    1965       6
    1929    1935    1944    1947       7    1929    1935    1944    1950      78
    1929    1935   -1944    1950      79    1929    1935   -1944    1950      80
    1929    1935   -1944    1950      81    1929    1959    1965    1971       2
    1923    1929    1935    1944      82    1923    1929   -1935    1944      83
    1923    1929   -1935    1944      76    1923    1929   -1935    1944      84
    1923    1929    1959    1962       3    1923    1929    1959    1965      27
    1923    1929   -1959    1965      28    1923    1929   -1959    1965      29
    1923    1929   -1959    1965       6    1998    1995    2001    2007       2
    1995    2001    2007    2013       1    1995    2001   -2007    2013       4
    1995    2001   -2007    2013       5    1995    2001   -2007    2013       6
    1995    2001    2007    2058       7    1995    2001   -2007    2058       8
    1995    2001   -2007    2058       9    1995    2001   -2007    2058       6
    1986    1977    1971    1995     138    1986    1977   -1971    1995     139
    1986    1977   -1971    1995     140    1986    1977   -1971    1995     141
    1977    1971    1995    1998       3    1977    1971    1995    2001      16
    1977    1971   -1995    2001      17    1977    1971   -1995    2001      18
    1977    1971   -1995    2001       6    1971    1977    1986    1989       7
    1971    1977   -1986    1989     142    1971    1977   -1986    1989      20
    1971    1977   -1986    1989     143    1971    1977    1986    1992       7
    1971    1977   -1986    1992     142    1971    1977   -1986    1992      20
    1971    1977   -1986    1992     143    1971    1995    2001    2007       2
    1965    1971    1977    1986     144    1965    1971   -1977    1986     145
    1965    1971   -1977    1986     140    1965    1971   -1977    1986     146
    1965    1971    1995    1998       3    1965    1971    1995    2001      27
    1965    1971   -1995    2001      28    1965    1971   -1995    2001      29
    1965    1971   -1995    2001       6    2061    2058    2064    2067       2
    2061    2058    2064    2094       2    2058    2064    2067    2076       1
    2058    2064   -2067    2076      85    2058    2064   -2067    2076      18
    2058    2064   -2067    2076       6    2058    2064    2094    2085       1
    2058    2064   -2094    2085       4    2058    2064   -2094    2085       5
    2058    2064   -2094    2085       6    2058    2064    2094    2100       7
    2058    2064   -2094    2100       8    2058    2064   -2094    2100       9
    2058    2064   -2094    2100       6    2040    2037    2046    2052      10
    2031    2025    2022    2052      10    2031    2037   -2046    2052      10
    2025    2022    2052    2046      10    2025    2031    2037    2040      10
    2025    2031   -2037    2046      10    2022    2013    2007    2058      11
    2022    2013   -2007    2058      12    2022    2013   -2007    2058      13
    2022    2013   -2007    2058      14    2022    2025    2031    2037      10
    2022    2052   -2046    2037      10    2013    2007    2058    2061       3
    2013    2007    2058    2064      16    2013    2007   -2058    2064      17
    2013    2007   -2058    2064      18    2013    2007   -2058    2064       6
    2013    2022    2025    2031      10    2013    2022    2052    2046      10
    2007    2013    2022    2025       7    2007    2013   -2022    2025      19
    2007    2013   -2022    2025      20    2007    2013   -2022    2025      21
    2007    2013    2022    2052       7    2007    2013   -2022    2052      19
    2007    2013   -2022    2052      20    2007    2013   -2022    2052      21
    2007    2058    2064    2067       2    2007    2058    2064    2094       2
    2001    2007    2013    2022      22    2001    2007   -2013    2022      23
    2001    2007   -2013    2022      13    2001    2007   -2013    2022      24
    2001    2007    2058    2061       3    2001    2007    2058    2064      27
    2001    2007   -2058    2064      28    2001    2007   -2058    2064      29
    2001    2007   -2058    2064       6    2103    2100    2106    2112       2
    2100    2106    2112    2118       1    2100    2106   -2112    2118       4
    2100    2106   -2112    2118       5    2100    2106   -2112    2118       6
    2100    2106    2112    2145       7    2100    2106   -2112    2145       8
    2100    2106   -2112    2145       9    2100    2106   -2112    2145       6
    2094    2100    2106    2112       2    2085    2094    2100    2103       3
    2085    2094    2100    2106      16    2085    2094   -2100    2106      17
    2085    2094   -2100    2106      18    2085    2094   -2100    2106       6
    2076    2067   -2064    2094       3    2076    2085    2094    2100      15
    2067    2064   -2094    2085       3    2067    2064    2094    2100       3
    2067    2076   -2085    2094      48    2067    2076   -2085    2094      49
    2067    2076   -2085    2094      50    2064    2067   -2076    2085      15
    2064    2094   -2085    2076      15    2064    2094    2100    2103       3
    2064    2094    2100    2106      27    2064    2094   -2100    2106      28
    2064    2094   -2100    2106      29    2064    2094   -2100    2106       6
    2148    2145    2151    2157       2    2145    2151    2157    2163       1
    2145    2151   -2157    2163       4    2145    2151   -2157    2163       5
    2145    2151   -2157    2163       6    2145    2151    2157    2187       7
    2145    2151   -2157    2187       8    2145    2151   -2157    2187       9
    2145    2151   -2157    2187       6    2127    2118    2112    2145     124
    2127    2118   -2112    2145     125    2127    2118   -2112    2145     115
    2127    2118   -2112    2145     126    2118    2112    2145    2148       3
    2118    2112    2145    2151      16    2118    2112   -2145    2151      17
    2118    2112   -2145    2151      18    2118    2112   -2145    2151       6
    2118    2127    2136    2139     162    2118    2127   -2136    2139      45
    2118    2127    2136    2142     162    2118    2127   -2136    2142      45
    2112    2118    2127    2136     163    2112    2118   -2127    2136     164
    2112    2118   -2127    2136     165    2112    2118   -2127    2136     166
    2112    2145    2151    2157       2    2106    2112    2118    2127     135
    2106    2112   -2118    2127     136    2106    2112   -2118    2127     115
    2106    2112   -2118    2127     137    2106    2112    2145    2148       3
    2106    2112    2145    2151      27    2106    2112   -2145    2151      28
    2106    2112   -2145    2151      29    2106    2112   -2145    2151       6
    2190    2187    2193    2199       2    2187    2193    2199    2205       1
    2187    2193   -2199    2205       4    2187    2193   -2199    2205       5
    2187    2193   -2199    2205       6    2187    2193    2199    2244       7
    2187    2193   -2199    2244       8    2187    2193   -2199    2244       9
    2187    2193   -2199    2244       6    2181    2163    2157    2187      51
    2181    2163   -2157    2187      52    2181    2163   -2157    2187      53
    2181    2163   -2157    2187      54    2169    2163    2157    2187      56
    2169    2163   -2157    2187      57    2169    2163   -2157    2187      58
    2169    2163   -2157    2187      59    2163    2157    2187    2190       3
    2163    2157    2187    2193      16    2163    2157   -2187    2193      17
    2163    2157   -2187    2193      18    2163    2157   -2187    2193       6
    2157    2187    2193    2199       2    2151    2157    2163    2169      68
    2151    2157   -2163    2169      69    2151    2157   -2163    2169      58
    2151    2157   -2163    2169      70    2151    2157    2163    2181      71
    2151    2157   -2163    2181      72    2151    2157   -2163    2181      53
    2151    2157   -2163    2181      73    2151    2157    2187    2190       3
    2151    2157    2187    2193      27    2151    2157   -2187    2193      28
    2151    2157   -2187    2193      29    2151    2157   -2187    2193       6
    2247    2244    2250    2256       2    2244    2250    2256    2262       1
    2244    2250   -2256    2262       4    2244    2250   -2256    2262       5
    2244    2250   -2256    2262       6    2244    2250    2256    2286       7
    2244    2250   -2256    2286       8    2244    2250   -2256    2286       9
    2244    2250   -2256    2286       6    2223    2205    2199    2244      86
    2223    2205   -2199    2244      87    2223    2205   -2199    2244      88
    2223    2205   -2199    2244      89    2211    2205    2199    2244      56
    2211    2205   -2199    2244      57    2211    2205   -2199    2244      58
    2211    2205   -2199    2244      59    2211    2205    2223    2232      90
    2211    2205   -2223    2232      91    2211    2205   -2223    2232      92
    2211    2205   -2223    2232      93    2205    2199    2244    2247       3
    2205    2199    2244    2250      16    2205    2199   -2244    2250      17
    2205    2199   -2244    2250      18    2205    2199   -2244    2250       6
    2199    2205    2223    2232      94    2199    2205   -2223    2232      95
    2199    2205   -2223    2232      92    2199    2205   -2223    2232      96
    2199    2244    2250    2256       2    2193    2199    2205    2211      68
    2193    2199   -2205    2211      69    2193    2199   -2205    2211      58
    2193    2199   -2205    2211      70    2193    2199    2205    2223      97
    2193    2199   -2205    2223      98    2193    2199   -2205    2223      88
    2193    2199   -2205    2223      99    2193    2199    2244    2247       3
    2193    2199    2244    2250      27    2193    2199   -2244    2250      28
    2193    2199   -2244    2250      29    2193    2199   -2244    2250       6
    2289    2286    2292    2298       2    2286    2292    2298    2304       1
    2286    2292   -2298    2304       4    2286    2292   -2298    2304       5
    2286    2292   -2298    2304       6    2286    2292    2298    2322       7
    2286    2292   -2298    2322       8    2286    2292   -2298    2322       9
    2286    2292   -2298    2322       6    2280    2262    2256    2286      51
    2280    2262   -2256    2286      52    2280    2262   -2256    2286      53
    2280    2262   -2256    2286      54    2268    2262    2256    2286      56
    2268    2262   -2256    2286      57    2268    2262   -2256    2286      58
    2268    2262   -2256    2286      59    2262    2256    2286    2289       3
    2262    2256    2286    2292      16    2262    2256   -2286    2292      17
    2262    2256   -2286    2292      18    2262    2256   -2286    2292       6
    2256    2286    2292    2298       2    2250    2256    2262    2268      68
    2250    2256   -2262    2268      69    2250    2256   -2262    2268      58
    2250    2256   -2262    2268      70    2250    2256    2262    2280      71
    2250    2256   -2262    2280      72    2250    2256   -2262    2280      53
    2250    2256   -2262    2280      73    2250    2256    2286    2289       3
    2250    2256    2286    2292      27    2250    2256   -2286    2292      28
    2250    2256   -2286    2292      29    2250    2256   -2286    2292       6
    2325    2322    2328    2334       2    2322    2328    2334    2340       1
    2322    2328   -2334    2340       4    2322    2328   -2334    2340       5
    2322    2328   -2334    2340       6    2322    2328    2334    2385       7
    2322    2328   -2334    2385       8    2322    2328   -2334    2385       9
    2322    2328   -2334    2385       6    2313    2304    2298    2322     138
    2313    2304   -2298    2322     139    2313    2304   -2298    2322     140
    2313    2304   -2298    2322     141    2304    2298    2322    2325       3
    2304    2298    2322    2328      16    2304    2298   -2322    2328      17
    2304    2298   -2322    2328      18    2304    2298   -2322    2328       6
    2298    2304    2313    2316       7    2298    2304   -2313    2316     142
    2298    2304   -2313    2316      20    2298    2304   -2313    2316     143
    2298    2304    2313    2319       7    2298    2304   -2313    2319     142
    2298    2304   -2313    2319      20    2298    2304   -2313    2319     143
    2298    2322    2328    2334       2    2292    2298    2304    2313     144
    2292    2298   -2304    2313     145    2292    2298   -2304    2313     140
    2292    2298   -2304    2313     146    2292    2298    2322    2325       3
    2292    2298    2322    2328      27    2292    2298   -2322    2328      28
    2292    2298   -2322    2328      29    2292    2298   -2322    2328       6
    2388    2385    2391    2397       2    2385    2391    2397    2403       1
    2385    2391   -2397    2403       4    2385    2391   -2397    2403       5
    2385    2391   -2397    2403       6    2385    2391    2397    2433       7
    2385    2391   -2397    2433       8    2385    2391   -2397    2433       9
    2385    2391   -2397    2433       6    2367    2364    2373    2379      10
    2358    2352    2349    2379      10    2358    2364   -2373    2379      10
    2352    2349    2379    2373      10    2352    2358    2364    2367      10
    2352    2358   -2364    2373      10    2349    2340    2334    2385      11
    2349    2340   -2334    2385      12    2349    2340   -2334    2385      13
    2349    2340   -2334    2385      14    2349    2352    2358    2364      10
    2349    2379   -2373    2364      10    2340    2334    2385    2388       3
    2340    2334    2385    2391      16    2340    2334   -2385    2391      17
    2340    2334   -2385    2391      18    2340    2334   -2385    2391       6
    2340    2349    2352    2358      10    2340    2349    2379    2373      10
    2334    2340    2349    2352       7    2334    2340   -2349    2352      19
    2334    2340   -2349    2352      20    2334    2340   -2349    2352      21
    2334    2340    2349    2379       7    2334    2340   -2349    2379      19
    2334    2340   -2349    2379      20    2334    2340   -2349    2379      21
    2334    2385    2391    2397       2    2328    2334    2340    2349      22
    2328    2334   -2340    2349      23    2328    2334   -2340    2349      13
    2328    2334   -2340    2349      24    2328    2334    2385    2388       3
    2328    2334    2385    2391      27    2328    2334   -2385    2391      28
    2328    2334   -2385    2391      29    2328    2334   -2385    2391       6
    2436    2433    2439    2445       2    2433    2439    2445    2451       1
    2433    2439   -2445    2451       4    2433    2439   -2445    2451       5
    2433    2439   -2445    2451       6    2433    2439    2445    2475       7
    2433    2439   -2445    2475       8    2433    2439   -2445    2475       9
    2433    2439   -2445    2475       6    2421    2403    2397    2433      56
    2421    2403   -2397    2433      57    2421    2403   -2397    2433      58
    2421    2403   -2397    2433      59    2409    2403    2397    2433      56
    2409    2403   -2397    2433      57    2409    2403   -2397    2433      58
    2409    2403   -2397    2433      59    2403    2397    2433    2436       3
    2403    2397    2433    2439      16    2403    2397   -2433    2439      17
    2403    2397   -2433    2439      18    2403    2397   -2433    2439       6
    2397    2433    2439    2445       2    2391    2397    2403    2409      68
    2391    2397   -2403    2409      69    2391    2397   -2403    2409      58
    2391    2397   -2403    2409      70    2391    2397    2403    2421      68
    2391    2397   -2403    2421      69    2391    2397   -2403    2421      58
    2391    2397   -2403    2421      70    2391    2397    2433    2436       3
    2391    2397    2433    2439      27    2391    2397   -2433    2439      28
    2391    2397   -2433    2439      29    2391    2397   -2433    2439       6
    2478    2475    2481    2487       2    2475    2481    2487    2493       1
    2475    2481   -2487    2493       4    2475    2481   -2487    2493       5
    2475    2481   -2487    2493       6    2475    2481    2487    2532       7
    2475    2481   -2487    2532       8    2475    2481   -2487    2532       9
    2475    2481   -2487    2532       6    2469    2451    2445    2475      51
    2469    2451   -2445    2475      52    2469    2451   -2445    2475      53
    2469    2451   -2445    2475      54    2457    2451    2445    2475      56
    2457    2451   -2445    2475      57    2457    2451   -2445    2475      58
    2457    2451   -2445    2475      59    2451    2445    2475    2478       3
    2451    2445    2475    2481      16    2451    2445   -2475    2481      17
    2451    2445   -2475    2481      18    2451    2445   -2475    2481       6
    2445    2475    2481    2487       2    2439    2445    2451    2457      68
    2439    2445   -2451    2457      69    2439    2445   -2451    2457      58
    2439    2445   -2451    2457      70    2439    2445    2451    2469      71
    2439    2445   -2451    2469      72    2439    2445   -2451    2469      53
    2439    2445   -2451    2469      73    2439    2445    2475    2478       3
    2439    2445    2475    2481      27    2439    2445   -2475    2481      28
    2439    2445   -2475    2481      29    2439    2445   -2475    2481       6
    2535    2532    2538    2544       2    2532    2538    2544    2550       1
    2532    2538   -2544    2550       4    2532    2538   -2544    2550       5
    2532    2538   -2544    2550       6    2532    2538    2544    2583       7
    2532    2538   -2544    2583       8    2532    2538   -2544    2583       9
    2532    2538   -2544    2583       6    2502    2493    2487    2532     113
    2502    2493   -2487    2532     114    2502    2493   -2487    2532     115
    2502    2493   -2487    2532     116    2493    2487    2532    2535       3
    2493    2487    2532    2538      16    2493    2487   -2532    2538      17
    2493    2487   -2532    2538      18    2493    2487   -2532    2538       6
    2487    2493    2502    2508     117    2487    2493   -2502    2508     118
    2487    2493   -2502    2508     119    2487    2493   -2502    2508     120
    2487    2493    2502    2520     117    2487    2493   -2502    2520     118
    2487    2493   -2502    2520     119    2487    2493   -2502    2520     120
    2487    2532    2538    2544       2    2481    2487    2493    2502     121
    2481    2487   -2493    2502     122    2481    2487   -2493    2502     115
    2481    2487   -2493    2502     123    2481    2487    2532    2535       3
    2481    2487    2532    2538      27    2481    2487   -2532    2538      28
    2481    2487   -2532    2538      29    2481    2487   -2532    2538       6
    2586    2583    2589    2595       2    2583    2589    2595    2601       1
    2583    2589   -2595    2601       4    2583    2589   -2595    2601       5
    2583    2589   -2595    2601       6    2583    2589    2595    2655       7
    2583    2589   -2595    2655       8    2583    2589   -2595    2655       9
    2583    2589   -2595    2655       6    2559    2550    2544    2583     124
    2559    2550   -2544    2583     125    2559    2550   -2544    2583     115
    2559    2550   -2544    2583     126    2550    2544    2583    2586       3
    2550    2544    2583    2589      16    2550    2544   -2583    2589      17
    2550    2544   -2583    2589      18    2550    2544   -2583    2589       6
    2550    2559    2568    2571       7    2550    2559    2568    2574     127
    2550    2559   -2568    2574     128    2550    2559   -2568    2574     129
    2550    2559   -2568    2574     130    2544    2550    2559    2568     131
    2544    2550   -2559    2568     132    2544    2550   -2559    2568     133
    2544    2550   -2559    2568     134    2544    2583    2589    2595       2
    2538    2544    2550    2559     135    2538    2544   -2550    2559     136
    2538    2544   -2550    2559     115    2538    2544   -2550    2559     137
    2538    2544    2583    2586       3    2538    2544    2583    2589      27
    2538    2544   -2583    2589      28    2538    2544   -2583    2589      29
    2538    2544   -2583    2589       6    2658    2655    2661    2667       2
    2655    2661    2667    2676       7    2655    2661   -2667    2676       8
    2655    2661   -2667    2676       9    2655    2661   -2667    2676       6
    2619    2628    2634    2637     149    2619    2628   -2634    2637       6
    2619    2628    2634    2646     149    2619    2628   -2634    2646       6
    2610    2601    2595    2655      15    2610    2619    2628    2634       7
    2610    2619   -2628    2634      20    2601    2595    2655    2658       3
    2601    2595    2655    2661      16    2601    2595   -2655    2661      17
    2601    2595   -2655    2661      18    2601    2595   -2655    2661       6
    2601    2610    2619    2628      15    2595    2601    2610    2619      48
    2595    2601   -2610    2619      49    2595    2601   -2610    2619      50
    2595    2655    2661    2667       2    2589    2595    2601    2610      15
    2589    2595    2655    2658       3    2589    2595    2655    2661      27
    2589    2595   -2655    2661      28    2589    2595   -2655    2661      29
    2589    2595   -2655    2661       6    2679    2676    2682    2688       2
    2676    2682    2688    2694       1    2676    2682   -2688    2694       4
    2676    2682   -2688    2694       5    2676    2682   -2688    2694       6
    2676    2682    2688    2709       7    2676    2682   -2688    2709       8
    2676    2682   -2688    2709       9    2676    2682   -2688    2709       6
    2667    2676    2682    2688       2    2661    2667    2676    2679       3
    2661    2667    2676    2682      27    2661    2667   -2676    2682      28
    2661    2667   -2676    2682      29    2661    2667   -2676    2682       6
    2712    2709    2715    2721       2    2709    2715    2721    2727       1
    2709    2715   -2721    2727       4    2709    2715   -2721    2727       5
    2709    2715   -2721    2727       6    2709    2715    2721    2739       7
    2709    2715   -2721    2739       8    2709    2715   -2721    2739       9
    2709    2715   -2721    2739       6    2703    2694    2688    2709     100
    2703    2694   -2688    2709     101    2703    2694   -2688    2709     102
    2703    2694   -2688    2709     103    2694    2688    2709    2712       3
    2694    2688    2709    2715      16    2694    2688   -2709    2715      17
    2694    2688   -2709    2715      18    2694    2688   -2709    2715       6
    2688    2709    2715    2721       2    2682    2688    2694    2703     108
    2682    2688   -2694    2703     109    2682    2688   -2694    2703     102
    2682    2688   -2694    2703     110    2682    2688    2709    2712       3
    2682    2688    2709    2715      27    2682    2688   -2709    2715      28
    2682    2688   -2709    2715      29    2682    2688   -2709    2715       6
    2742    2739    2745    2751       2    2739    2745    2751    2757       1
    2739    2745   -2751    2757       4    2739    2745   -2751    2757       5
    2739    2745   -2751    2757       6    2739    2745    2751    2802       7
    2739    2745   -2751    2802       8    2739    2745   -2751    2802       9
    2739    2745   -2751    2802       6    2727    2721    2739    2742       3
    2727    2721    2739    2745      16    2727    2721   -2739    2745      17
    2727    2721   -2739    2745      18    2727    2721   -2739    2745       6
    2721    2739    2745    2751       2    2715    2721    2739    2742       3
    2715    2721    2739    2745      27    2715    2721   -2739    2745      28
    2715    2721   -2739    2745      29    2715    2721   -2739    2745       6
    2805    2802    2808    2814       2    2802    2808    2814    2823       7
    2802    2808   -2814    2823       8    2802    2808   -2814    2823       9
    2802    2808   -2814    2823       6    2784    2781    2790    2796      10
    2775    2769    2766    2796      10    2775    2781   -2790    2796      10
    2769    2766    2796    2790      10    2769    2775    2781    2784      10
    2769    2775   -2781    2790      10    2766    2757    2751    2802      11
    2766    2757   -2751    2802      12    2766    2757   -2751    2802      13
    2766    2757   -2751    2802      14    2766    2769    2775    2781      10
    2766    2796   -2790    2781      10    2757    2751    2802    2805       3
    2757    2751    2802    2808      16    2757    2751   -2802    2808      17
    2757    2751   -2802    2808      18    2757    2751   -2802    2808       6
    2757    2766    2769    2775      10    2757    2766    2796    2790      10
    2751    2757    2766    2769       7    2751    2757   -2766    2769      19
    2751    2757   -2766    2769      20    2751    2757   -2766    2769      21
    2751    2757    2766    2796       7    2751    2757   -2766    2796      19
    2751    2757   -2766    2796      20    2751    2757   -2766    2796      21
    2751    2802    2808    2814       2    2745    2751    2757    2766      22
    2745    2751   -2757    2766      23    2745    2751   -2757    2766      13
    2745    2751   -2757    2766      24    2745    2751    2802    2805       3
    2745    2751    2802    2808      27    2745    2751   -2802    2808      28
    2745    2751   -2802    2808      29    2745    2751   -2802    2808       6
    2826    2823    2829    2835       2    2823    2829    2835    2844       7
    2823    2829   -2835    2844       8    2823    2829   -2835    2844       9
    2823    2829   -2835    2844       6    2814    2823    2829    2835       2
    2808    2814    2823    2826       3    2808    2814    2823    2829      27
    2808    2814   -2823    2829      28    2808    2814   -2823    2829      29
    2808    2814   -2823    2829       6    2847    2844    2850    2856       2
    2844    2850    2856    2862       1    2844    2850   -2856    2862       4
    2844    2850   -2856    2862       5    2844    2850   -2856    2862       6
    2844    2850    2856    2892       7    2844    2850   -2856    2892       8
    2844    2850   -2856    2892       9    2844    2850   -2856    2892       6
    2835    2844    2850    2856       2    2829    2835    2844    2847       3
    2829    2835    2844    2850      27    2829    2835   -2844    2850      28
    2829    2835   -2844    2850      29    2829    2835   -2844    2850       6
    2895    2892    2898    2904       2    2892    2898    2904    2910       1
    2892    2898   -2904    2910       4    2892    2898   -2904    2910       5
    2892    2898   -2904    2910       6    2892    2898    2904    2949       7
    2892    2898   -2904    2949       8    2892    2898   -2904    2949       9
    2892    2898   -2904    2949       6    2880    2862    2856    2892      56
    2880    2862   -2856    2892      57    2880    2862   -2856    2892      58
    2880    2862   -2856    2892      59    2868    2862    2856    2892      56
    2868    2862   -2856    2892      57    2868    2862   -2856    2892      58
    2868    2862   -2856    2892      59    2862    2856    2892    2895       3
    2862    2856    2892    2898      16    2862    2856   -2892    2898      17
    2862    2856   -2892    2898      18    2862    2856   -2892    2898       6
    2856    2892    2898    2904       2    2850    2856    2862    2868      68
    2850    2856   -2862    2868      69    2850    2856   -2862    2868      58
    2850    2856   -2862    2868      70    2850    2856    2862    2880      68
    2850    2856   -2862    2880      69    2850    2856   -2862    2880      58
    2850    2856   -2862    2880      70    2850    2856    2892    2895       3
    2850    2856    2892    2898      27    2850    2856   -2892    2898      28
    2850    2856   -2892    2898      29    2850    2856   -2892    2898       6
    2952    2949    2955    2961       2    2949    2955    2961    2967       1
    2949    2955   -2961    2967       4    2949    2955   -2961    2967       5
    2949    2955   -2961    2967       6    2949    2955    2961    2982       7
    2949    2955   -2961    2982       8    2949    2955   -2961    2982       9
    2949    2955   -2961    2982       6    2919    2910    2904    2949     113
    2919    2910   -2904    2949     114    2919    2910   -2904    2949     115
    2919    2910   -2904    2949     116    2910    2904    2949    2952       3
    2910    2904    2949    2955      16    2910    2904   -2949    2955      17
    2910    2904   -2949    2955      18    2910    2904   -2949    2955       6
    2904    2910    2919    2925     117    2904    2910   -2919    2925     118
    2904    2910   -2919    2925     119    2904    2910   -2919    2925     120
    2904    2910    2919    2937     117    2904    2910   -2919    2937     118
    2904    2910   -2919    2937     119    2904    2910   -2919    2937     120
    2904    2949    2955    2961       2    2898    2904    2910    2919     121
    2898    2904   -2910    2919     122    2898    2904   -2910    2919     115
    2898    2904   -2910    2919     123    2898    2904    2949    2952       3
    2898    2904    2949    2955      27    2898    2904   -2949    2955      28
    2898    2904   -2949    2955      29    2898    2904   -2949    2955       6
    2985    2982    2988    2994       2    2982    2988    2994    3000       1
    2982    2988   -2994    3000       4    2982    2988   -2994    3000       5
    2982    2988   -2994    3000       6    2982    2988    2994    3024       7
    2982    2988   -2994    3024       8    2982    2988   -2994    3024       9
    2982    2988   -2994    3024       6    2976    2967    2961    2982     100
    2976    2967   -2961    2982     101    2976    2967   -2961    2982     102
    2976    2967   -2961    2982     103    2967    2961    2982    2985       3
    2967    2961    2982    2988      16    2967    2961   -2982    2988      17
    2967    2961   -2982    2988      18    2967    2961   -2982    2988       6
    2961    2982    2988    2994       2    2955    2961    2967    2976     108
    2955    2961   -2967    2976     109    2955    2961   -2967    2976     102
    2955    2961   -2967    2976     110    2955    2961    2982    2985       3
    2955    2961    2982    2988      27    2955    2961   -2982    2988      28
    2955    2961   -2982    2988      29    2955    2961   -2982    2988       6
    3027    3024    3030    3036       2    3024    3030    3036    3042       1
    3024    3030   -3036    3042       4    3024    3030   -3036    3042       5
    3024    3030   -3036    3042       6    3024    3030    3036    3084       7
    3024    3030   -3036    3084       8    3024    3030   -3036    3084       9
    3024    3030   -3036    3084       6    3009    3000    2994    3024      74
    3009    3000   -2994    3024      75    3009    3000   -2994    3024      76
    3009    3000   -2994    3024      77    3000    2994    3024    3027       3
    3000    2994    3024    3030      16    3000    2994   -3024    3030      17
    3000    2994   -3024    3030      18    3000    2994   -3024    3030       6
    2994    3000    3009    3012       7    2994    3000    3009    3015      78
    2994    3000   -3009    3015      79    2994    3000   -3009    3015      80
    2994    3000   -3009    3015      81    2994    3024    3030    3036       2
    2988    2994    3000    3009      82    2988    2994   -3000    3009      83
    2988    2994   -3000    3009      76    2988    2994   -3000    3009      84
    2988    2994    3024    3027       3    2988    2994    3024    3030      27
    2988    2994   -3024    3030      28    2988    2994   -3024    3030      29
    2988    2994   -3024    3030       6    3087    3084    3090    3096       2
    3084    3090    3096    3102       1    3084    3090   -3096    3102       4
    3084    3090   -3096    3102       5    3084    3090   -3096    3102       6
    3084    3090    3096    3117       7    3084    3090   -3096    3117       8
    3084    3090   -3096    3117       9    3084    3090   -3096    3117       6
    3060    3054    3051    3078      10    3060    3066   -3072    3078      10
    3054    3051    3078    3072      10    3054    3060   -3066    3072      10
    3051    3042    3036    3084      11    3051    3042   -3036    3084      12
    3051    3042   -3036    3084      13    3051    3042   -3036    3084      14
    3051    3054    3060    3066      10    3051    3078   -3072    3066      10
    3042    3036    3084    3087       3    3042    3036    3084    3090      16
    3042    3036   -3084    3090      17    3042    3036   -3084    3090      18
    3042    3036   -3084    3090       6    3042    3051    3054    3060      10
    3042    3051    3078    3072      10    3036    3042    3051    3054       7
    3036    3042   -3051    3054      19    3036    3042   -3051    3054      20
    3036    3042   -3051    3054      21    3036    3042    3051    3078       7
    3036    3042   -3051    3078      19    3036    3042   -3051    3078      20
    3036    3042   -3051    3078      21    3036    3084    3090    3096       2
    3030    3036    3042    3051      22    3030    3036   -3042    3051      23
    3030    3036   -3042    3051      13    3030    3036   -3042    3051      24
    3030    3036    3084    3087       3    3030    3036    3084    3090      27
    3030    3036   -3084    3090      28    3030    3036   -3084    3090      29
    3030    3036   -3084    3090       6    3120    3117    3123    3129       2
    3117    3123    3129    3138       7    3117    3123   -3129    3138       8
    3117    3123   -3129    3138       9    3117    3123   -3129    3138       6
    3111    3102    3096    3117     100    3111    3102   -3096    3117     101
    3111    3102   -3096    3117     102    3111    3102   -3096    3117     103
    3102    3096    3117    3120       3    3102    3096    3117    3123      16
    3102    3096   -3117    3123      17    3102    3096   -3117    3123      18
    3102    3096   -3117    3123       6    3096    3117    3123    3129       2
    3090    3096    3102    3111     108    3090    3096   -3102    3111     109
    3090    3096   -3102    3111     102    3090    3096   -3102    3111     110
    3090    3096    3117    3120       3    3090    3096    3117    3123      27
    3090    3096   -3117    3123      28    3090    3096   -3117    3123      29
    3090    3096   -3117    3123       6    3141    3138    3144    3150       2
    3138    3144    3150    3156       1    3138    3144   -3150    3156       4
    3138    3144   -3150    3156       5    3138    3144   -3150    3156       6
    3138    3144    3150    3180       7    3138    3144   -3150    3180       8
    3138    3144   -3150    3180       9    3138    3144   -3150    3180       6
    3129    3138    3144    3150       2    3123    3129    3138    3141       3
    3123    3129    3138    3144      27    3123    3129   -3138    3144      28
    3123    3129   -3138    3144      29    3123    3129   -3138    3144       6
    3183    3180    3186    3192       2    3180    3186    3192    3198       1
    3180    3186   -3192    3198       4    3180    3186   -3192    3198       5
    3180    3186   -3192    3198       6    3180    3186    3192    3228       7
    3180    3186   -3192    3228       8    3180    3186   -3192    3228       9
    3180    3186   -3192    3228       6    3174    3156    3150    3180      51
    3174    3156   -3150    3180      52    3174    3156   -3150    3180      53
    3174    3156   -3150    3180      54    3162    3156    3150    3180      56
    3162    3156   -3150    3180      57    3162    3156   -3150    3180      58
    3162    3156   -3150    3180      59    3156    3150    3180    3183       3
    3156    3150    3180    3186      16    3156    3150   -3180    3186      17
    3156    3150   -3180    3186      18    3156    3150   -3180    3186       6
    3150    3180    3186    3192       2    3144    3150    3156    3162      68
    3144    3150   -3156    3162      69    3144    3150   -3156    3162      58
    3144    3150   -3156    3162      70    3144    3150    3156    3174      71
    3144    3150   -3156    3174      72    3144    3150   -3156    3174      53
    3144    3150   -3156    3174      73    3144    3150    3180    3183       3
    3144    3150    3180    3186      27    3144    3150   -3180    3186      28
    3144    3150   -3180    3186      29    3144    3150   -3180    3186       6
    3231    3228    3234    3240       2    3228    3234    3240    3246       1
    3228    3234   -3240    3246       4    3228    3234   -3240    3246       5
    3228    3234   -3240    3246       6    3228    3234    3240    3294       7
    3228    3234   -3240    3294       8    3228    3234   -3240    3294       9
    3228    3234   -3240    3294       6    3216    3198    3192    3228      56
    3216    3198   -3192    3228      57    3216    3198   -3192    3228      58
    3216    3198   -3192    3228      59    3204    3198    3192    3228      56
    3204    3198   -3192    3228      57    3204    3198   -3192    3228      58
    3204    3198   -3192    3228      59    3198    3192    3228    3231       3
    3198    3192    3228    3234      16    3198    3192   -3228    3234      17
    3198    3192   -3228    3234      18    3198    3192   -3228    3234       6
    3192    3228    3234    3240       2    3186    3192    3198    3204      68
    3186    3192   -3198    3204      69    3186    3192   -3198    3204      58
    3186    3192   -3198    3204      70    3186    3192    3198    3216      68
    3186    3192   -3198    3216      69    3186    3192   -3198    3216      58
    3186    3192   -3198    3216      70    3186    3192    3228    3231       3
    3186    3192    3228    3234      27    3186    3192   -3228    3234      28
    3186    3192   -3228    3234      29    3186    3192   -3228    3234       6
    3297    3294    3300    3306       2    3294    3300    3306    3312       1
    3294    3300   -3306    3312       4    3294    3300   -3306    3312       5
    3294    3300   -3306    3312       6    3294    3300    3306    3357       7
    3294    3300   -3306    3357       8    3294    3300   -3306    3357       9
    3294    3300   -3306    3357       6    3255    3246    3240    3294      15
    3255    3264    3273    3282      15    3246    3240    3294    3297       3
    3246    3240    3294    3300      16    3246    3240   -3294    3300      17
    3246    3240   -3294    3300      18    3246    3240   -3294    3300       6
    3246    3255    3264    3273      48    3246    3255   -3264    3273      49
    3246    3255   -3264    3273      50    3240    3246    3255    3264      48
    3240    3246   -3255    3264      49    3240    3246   -3255    3264      50
    3240    3294    3300    3306       2    3234    3240    3246    3255      15
    3234    3240    3294    3297       3    3234    3240    3294    3300      27
    3234    3240   -3294    3300      28    3234    3240   -3294    3300      29
    3234    3240   -3294    3300       6    3360    3357    3363    3369       2
    3357    3363    3369    3375       1    3357    3363   -3369    3375       4
    3357    3363   -3369    3375       5    3357    3363   -3369    3375       6
    3357    3363    3369    3390       7    3357    3363   -3369    3390       8
    3357    3363   -3369    3390       9    3357    3363   -3369    3390       6
    3339    3336    3345    3351      10    3330    3324    3321    3351      10
    3330    3336   -3345    3351      10    3324    3321    3351    3345      10
    3324    3330    3336    3339      10    3324    3330   -3336    3345      10
    3321    3312    3306    3357      11    3321    3312   -3306    3357      12
    3321    3312   -3306    3357      13    3321    3312   -3306    3357      14
    3321    3324    3330    3336      10    3321    3351   -3345    3336      10
    3312    3306    3357    3360       3    3312    3306    3357    3363      16
    3312    3306   -3357    3363      17    3312    3306   -3357    3363      18
    3312    3306   -3357    3363       6    3312    3321    3324    3330      10
    3312    3321    3351    3345      10    3306    3312    3321    3324       7
    3306    3312   -3321    3324      19    3306    3312   -3321    3324      20
    3306    3312   -3321    3324      21    3306    3312    3321    3351       7
    3306    3312   -3321    3351      19    3306    3312   -3321    3351      20
    3306    3312   -3321    3351      21    3306    3357    3363    3369       2
    3300    3306    3312    3321      22    3300    3306   -3312    3321      23
    3300    3306   -3312    3321      13    3300    3306   -3312    3321      24
    3300    3306    3357    3360       3    3300    3306    3357    3363      27
    3300    3306   -3357    3363      28    3300    3306   -3357    3363      29
    3300    3306   -3357    3363       6    3393    3390    3396    3402       2
    3390    3396    3402    3411       7    3390    3396   -3402    3411       8
    3390    3396   -3402    3411       9    3390    3396   -3402    3411       6
    3384    3375    3369    3390     100    3384    3375   -3369    3390     101
    3384    3375   -3369    3390     102    3384    3375   -3369    3390     103
    3375    3369    3390    3393       3    3375    3369    3390    3396      16
    3375    3369   -3390    3396      17    3375    3369   -3390    3396      18
    3375    3369   -3390    3396       6    3369    3390    3396    3402       2
    3363    3369    3375    3384     108    3363    3369   -3375    3384     109
    3363    3369   -3375    3384     102    3363    3369   -3375    3384     110
    3363    3369    3390    3393       3    3363    3369    3390    3396      27
    3363    3369   -3390    3396      28    3363    3369   -3390    3396      29
    3363    3369   -3390    3396       6    3414    3411    3417    3423       2
    3411    3417    3423    3429       1    3411    3417   -3423    3429       4
    3411    3417   -3423    3429       5    3411    3417   -3423    3429       6
    3411    3417    3423    3444       7    3411    3417   -3423    3444       8
    3411    3417   -3423    3444       9    3411    3417   -3423    3444       6
    3402    3411    3417    3423       2    3396    3402    3411    3414       3
    3396    3402    3411    3417      27    3396    3402   -3411    3417      28
    3396    3402   -3411    3417      29    3396    3402   -3411    3417       6
    3447    3444    3450    3456       2    3444    3450    3456    3462       1
    3444    3450   -3456    3462       4    3444    3450   -3456    3462       5
    3444    3450   -3456    3462       6    3444    3450    3456    3477       7
    3444    3450   -3456    3477       8    3444    3450   -3456    3477       9
    3444    3450   -3456    3477       6    3438    3429    3423    3444     100
    3438    3429   -3423    3444     101    3438    3429   -3423    3444     102
    3438    3429   -3423    3444     103    3429    3423    3444    3447       3
    3429    3423    3444    3450      16    3429    3423   -3444    3450      17
    3429    3423   -3444    3450      18    3429    3423   -3444    3450       6
    3423    3444    3450    3456       2    3417    3423    3429    3438     108
    3417    3423   -3429    3438     109    3417    3423   -3429    3438     102
    3417    3423   -3429    3438     110    3417    3423    3444    3447       3
    3417    3423    3444    3450      27    3417    3423   -3444    3450      28
    3417    3423   -3444    3450      29    3417    3423   -3444    3450       6
    3480    3477    3483    3489       2    3477    3483    3489    3495       1
    3477    3483   -3489    3495       4    3477    3483   -3489    3495       5
    3477    3483   -3489    3495       6    3477    3483    3489    3540       7
    3477    3483   -3489    3540       8    3477    3483   -3489    3540       9
    3477    3483   -3489    3540       6    3471    3462    3456    3477     100
    3471    3462   -3456    3477     101    3471    3462   -3456    3477     102
    3471    3462   -3456    3477     103    3462    3456    3477    3480       3
    3462    3456    3477    3483      16    3462    3456   -3477    3483      17
    3462    3456   -3477    3483      18    3462    3456   -3477    3483       6
    3456    3477    3483    3489       2    3450    3456    3462    3471     108
    3450    3456   -3462    3471     109    3450    3456   -3462    3471     102
    3450    3456   -3462    3471     110    3450    3456    3477    3480       3
    3450    3456    3477    3483      27    3450    3456   -3477    3483      28
    3450    3456   -3477    3483      29    3450    3456   -3477    3483       6
    3543    3540    3546    3549       2    3543    3540    3546    3576       2
    3540    3546    3549    3558       1    3540    3546   -3549    3558      85
    3540    3546   -3549    3558      18    3540    3546   -3549    3558       6
    3540    3546    3576    3567       1    3540    3546   -3576    3567       4
    3540    3546   -3576    3567       5    3540    3546   -3576    3567       6
    3540    3546    3576    3582       7    3540    3546   -3576    3582       8
    3540    3546   -3576    3582       9    3540    3546   -3576    3582       6
    3522    3519    3528    3534      10    3513    3507    3504    3534      10
    3513    3519   -3528    3534      10    3507    3504    3534    3528      10
    3507    3513    3519    3522      10    3507    3513   -3519    3528      10
    3504    3495    3489    3540      11    3504    3495   -3489    3540      12
    3504    3495   -3489    3540      13    3504    3495   -3489    3540      14
    3504    3507    3513    3519      10    3504    3534   -3528    3519      10
    3495    3489    3540    3543       3    3495    3489    3540    3546      16
    3495    3489   -3540    3546      17    3495    3489   -3540    3546      18
    3495    3489   -3540    3546       6    3495    3504    3507    3513      10
    3495    3504    3534    3528      10    3489    3495    3504    3507       7
    3489    3495   -3504    3507      19    3489    3495   -3504    3507      20
    3489    3495   -3504    3507      21    3489    3495    3504    3534       7
    3489    3495   -3504    3534      19    3489    3495   -3504    3534      20
    3489    3495   -3504    3534      21    3489    3540    3546    3549       2
    3489    3540    3546    3576       2    3483    3489    3495    3504      22
    3483    3489   -3495    3504      23    3483    3489   -3495    3504      13
    3483    3489   -3495    3504      24    3483    3489    3540    3543       3
    3483    3489    3540    3546      27    3483    3489   -3540    3546      28
    3483    3489   -3540    3546      29    3483    3489   -3540    3546       6
    3585    3582    3588    3594       2    3582    3588    3594    3600       1
    3582    3588   -3594    3600       4    3582    3588   -3594    3600       5
    3582    3588   -3594    3600       6    3582    3588    3594    3642       7
    3582    3588   -3594    3642       8    3582    3588   -3594    3642       9
    3582    3588   -3594    3642       6    3576    3582    3588    3594       2
    3567    3576    3582    3585       3    3567    3576    3582    3588      16
    3567    3576   -3582    3588      17    3567    3576   -3582    3588      18
    3567    3576   -3582    3588       6    3558    3549   -3546    3576       3
    3558    3567    3576    3582      15    3549    3546   -3576    3567       3
    3549    3546    3576    3582       3    3549    3558   -3567    3576      48
    3549    3558   -3567    3576      49    3549    3558   -3567    3576      50
    3546    3549   -3558    3567      15    3546    3576   -3567    3558      15
    3546    3576    3582    3585       3    3546    3576    3582    3588      27
    3546    3576   -3582    3588      28    3546    3576   -3582    3588      29
    3546    3576   -3582    3588       6    3645    3642    3648    3651       2
    3645    3642    3648    3678       2    3642    3648    3651    3660       1
    3642    3648   -3651    3660      85    3642    3648   -3651    3660      18
    3642    3648   -3651    3660       6    3642    3648    3678    3669       1
    3642    3648   -3678    3669       4    3642    3648   -3678    3669       5
    3642    3648   -3678    3669       6    3642    3648    3678    3684       7
    3642    3648   -3678    3684       8    3642    3648   -3678    3684       9
    3642    3648   -3678    3684       6    3618    3612    3609    3636      10
    3618    3624   -3630    3636      10    3612    3609    3636    3630      10
    3612    3618   -3624    3630      10    3609    3600    3594    3642      11
    3609    3600   -3594    3642      12    3609    3600   -3594    3642      13
    3609    3600   -3594    3642      14    3609    3612    3618    3624      10
    3609    3636   -3630    3624      10    3600    3594    3642    3645       3
    3600    3594    3642    3648      16    3600    3594   -3642    3648      17
    3600    3594   -3642    3648      18    3600    3594   -3642    3648       6
    3600    3609    3612    3618      10    3600    3609    3636    3630      10
    3594    3600    3609    3612       7    3594    3600   -3609    3612      19
    3594    3600   -3609    3612      20    3594    3600   -3609    3612      21
    3594    3600    3609    3636       7    3594    3600   -3609    3636      19
    3594    3600   -3609    3636      20    3594    3600   -3609    3636      21
    3594    3642    3648    3651       2    3594    3642    3648    3678       2
    3588    3594    3600    3609      22    3588    3594   -3600    3609      23
    3588    3594   -3600    3609      13    3588    3594   -3600    3609      24
    3588    3594    3642    3645       3    3588    3594    3642    3648      27
    3588    3594   -3642    3648      28    3588    3594   -3642    3648      29
    3588    3594   -3642    3648       6    3687    3684    3690    3696       2
    3684    3690    3696    3702       1    3684    3690   -3696    3702       4
    3684    3690   -3696    3702       5    3684    3690   -3696    3702       6
    3684    3690    3696    3726       7    3684    3690   -3696    3726       8
    3684    3690   -3696    3726       9    3684    3690   -3696    3726       6
    3678    3684    3690    3696       2    3669    3678    3684    3687       3
    3669    3678    3684    3690      16    3669    3678   -3684    3690      17
    3669    3678   -3684    3690      18    3669    3678   -3684    3690       6
    3660    3651   -3648    3678       3    3660    3669    3678    3684      15
    3651    3648   -3678    3669       3    3651    3648    3678    3684       3
    3651    3660   -3669    3678      48    3651    3660   -3669    3678      49
    3651    3660   -3669    3678      50    3648    3651   -3660    3669      15
    3648    3678   -3669    3660      15    3648    3678    3684    3687       3
    3648    3678    3684    3690      27    3648    3678   -3684    3690      28
    3648    3678   -3684    3690      29    3648    3678   -3684    3690       6
    3729    3726    3732    3738       2    3726    3732    3738    3744       1
    3726    3732   -3738    3744       4    3726    3732   -3738    3744       5
    3726    3732   -3738    3744       6    3726    3732    3738    3768       7
    3726    3732   -3738    3768       8    3726    3732   -3738    3768       9
    3726    3732   -3738    3768       6    3720    3702    3696    3726      51
    3720    3702   -3696    3726      52    3720    3702   -3696    3726      53
    3720    3702   -3696    3726      54    3708    3702    3696    3726      56
    3708    3702   -3696    3726      57    3708    3702   -3696    3726      58
    3708    3702   -3696    3726      59    3702    3696    3726    3729       3
    3702    3696    3726    3732      16    3702    3696   -3726    3732      17
    3702    3696   -3726    3732      18    3702    3696   -3726    3732       6
    3696    3726    3732    3738       2    3690    3696    3702    3708      68
    3690    3696   -3702    3708      69    3690    3696   -3702    3708      58
    3690    3696   -3702    3708      70    3690    3696    3702    3720      71
    3690    3696   -3702    3720      72    3690    3696   -3702    3720      53
    3690    3696   -3702    3720      73    3690    3696    3726    3729       3
    3690    3696    3726    3732      27    3690    3696   -3726    3732      28
    3690    3696   -3726    3732      29    3690    3696   -3726    3732       6
    3771    3768    3774    3780       2    3768    3774    3780    3786       1
    3768    3774   -3780    3786       4    3768    3774   -3780    3786       5
    3768    3774   -3780    3786       6    3768    3774    3780    3801       7
    3768    3774   -3780    3801       8    3768    3774   -3780    3801       9
    3768    3774   -3780    3801       6    3762    3744    3738    3768      51
    3762    3744   -3738    3768      52    3762    3744   -3738    3768      53
    3762    3744   -3738    3768      54    3750    3744    3738    3768      56
    3750    3744   -3738    3768      57    3750    3744   -3738    3768      58
    3750    3744   -3738    3768      59    3744    3738    3768    3771       3
    3744    3738    3768    3774      16    3744    3738   -3768    3774      17
    3744    3738   -3768    3774      18    3744    3738   -3768    3774       6
    3738    3768    3774    3780       2    3732    3738    3744    3750      68
    3732    3738   -3744    3750      69    3732    3738   -3744    3750      58
    3732    3738   -3744    3750      70    3732    3738    3744    3762      71
    3732    3738   -3744    3762      72    3732    3738   -3744    3762      53
    3732    3738   -3744    3762      73    3732    3738    3768    3771       3
    3732    3738    3768    3774      27    3732    3738   -3768    3774      28
    3732    3738   -3768    3774      29    3732    3738   -3768    3774       6
    3804    3801    3807    3813       2    3801    3807    3813    3819       1
    3801    3807   -3813    3819       4    3801    3807   -3813    3819       5
    3801    3807   -3813    3819       6    3801    3807    3813    3846       7
    3801    3807   -3813    3846       8    3801    3807   -3813    3846       9
    3801    3807   -3813    3846       6    3795    3786    3780    3801     100
    3795    3786   -3780    3801     101    3795    3786   -3780    3801     102
    3795    3786   -3780    3801     103    3786    3780    3801    3804       3
    3786    3780    3801    3807      16    3786    3780   -3801    3807      17
    3786    3780   -3801    3807      18    3786    3780   -3801    3807       6
    3780    3801    3807    3813       2    3774    3780    3786    3795     108
    3774    3780   -3786    3795     109    3774    3780   -3786    3795     102
    3774    3780   -3786    3795     110    3774    3780    3801    3804       3
    3774    3780    3801    3807      27    3774    3780   -3801    3807      28
    3774    3780   -3801    3807      29    3774    3780   -3801    3807       6
    3849    3846    3852    3858       2    3846    3852    3858    3864       1
    3846    3852   -3858    3864       4    3846    3852   -3858    3864       5
    3846    3852   -3858    3864       6    3846    3852    3858    3888       7
    3846    3852   -3858    3888       8    3846    3852   -3858    3888       9
    3846    3852   -3858    3888       6    3828    3819    3813    3846     124
    3828    3819   -3813    3846     125    3828    3819   -3813    3846     115
    3828    3819   -3813    3846     126    3819    3813    3846    3849       3
    3819    3813    3846    3852      16    3819    3813   -3846    3852      17
    3819    3813   -3846    3852      18    3819    3813   -3846    3852       6
    3819    3828    3837    3840     162    3819    3828   -3837    3840      45
    3819    3828    3837    3843     162    3819    3828   -3837    3843      45
    3813    3819    3828    3837     163    3813    3819   -3828    3837     164
    3813    3819   -3828    3837     165    3813    3819   -3828    3837     166
    3813    3846    3852    3858       2    3807    3813    3819    3828     135
    3807    3813   -3819    3828     136    3807    3813   -3819    3828     115
    3807    3813   -3819    3828     137    3807    3813    3846    3849       3
    3807    3813    3846    3852      27    3807    3813   -3846    3852      28
    3807    3813   -3846    3852      29    3807    3813   -3846    3852       6
    3891    3888    3894    3897       2    3891    3888    3894    3924       2
    3888    3894    3897    3906       1    3888    3894   -3897    3906      85
    3888    3894   -3897    3906      18    3888    3894   -3897    3906       6
    3888    3894    3924    3915       1    3888    3894   -3924    3915       4
    3888    3894   -3924    3915       5    3888    3894   -3924    3915       6
    3888    3894    3924    3930       7    3888    3894   -3924    3930       8
    3888    3894   -3924    3930       9    3888    3894   -3924    3930       6
    3882    3864    3858    3888      51    3882    3864   -3858    3888      52
    3882    3864   -3858    3888      53    3882    3864   -3858    3888      54
    3870    3864    3858    3888      56    3870    3864   -3858    3888      57
    3870    3864   -3858    3888      58    3870    3864   -3858    3888      59
    3864    3858    3888    3891       3    3864    3858    3888    3894      16
    3864    3858   -3888    3894      17    3864    3858   -3888    3894      18
    3864    3858   -3888    3894       6    3858    3888    3894    3897       2
    3858    3888    3894    3924       2    3852    3858    3864    3870      68
    3852    3858   -3864    3870      69    3852    3858   -3864    3870      58
    3852    3858   -3864    3870      70    3852    3858    3864    3882      71
    3852    3858   -3864    3882      72    3852    3858   -3864    3882      53
    3852    3858   -3864    3882      73    3852    3858    3888    3891       3
    3852    3858    3888    3894      27    3852    3858   -3888    3894      28
    3852    3858   -3888    3894      29    3852    3858   -3888    3894       6
    3933    3930    3936    3942       2    3930    3936    3942    3948       1
    3930    3936   -3942    3948       4    3930    3936   -3942    3948       5
    3930    3936   -3942    3948       6    3930    3936    3942    4002       7
    3930    3936   -3942    4002       8    3930    3936   -3942    4002       9
    3930    3936   -3942    4002       6    3924    3930    3936    3942       2
    3915    3924    3930    3933       3    3915    3924    3930    3936      16
    3915    3924   -3930    3936      17    3915    3924   -3930    3936      18
    3915    3924   -3930    3936       6    3906    3897   -3894    3924       3
    3906    3915    3924    3930      15    3897    3894   -3924    3915       3
    3897    3894    3924    3930       3    3897    3906   -3915    3924      48
    3897    3906   -3915    3924      49    3897    3906   -3915    3924      50
    3894    3897   -3906    3915      15    3894    3924   -3915    3906      15
    3894    3924    3930    3933       3    3894    3924    3930    3936      27
    3894    3924   -3930    3936      28    3894    3924   -3930    3936      29
    3894    3924   -3930    3936       6    4005    4002    4008    4014       2
    4002    4008    4014    4020       1    4002    4008   -4014    4020       4
    4002    4008   -4014    4020       5    4002    4008   -4014    4020       6
    4002    4008    4014    4050       7    4002    4008   -4014    4050       8
    4002    4008   -4014    4050       9    4002    4008   -4014    4050       6
    3966    3975    3981    3984     149    3966    3975   -3981    3984       6
    3966    3975    3981    3993     149    3966    3975   -3981    3993       6
    3957    3948    3942    4002      15    3957    3966    3975    3981       7
    3957    3966   -3975    3981      20    3948    3942    4002    4005       3
    3948    3942    4002    4008      16    3948    3942   -4002    4008      17
    3948    3942   -4002    4008      18    3948    3942   -4002    4008       6
    3948    3957    3966    3975      15    3942    3948    3957    3966      48
    3942    3948   -3957    3966      49    3942    3948   -3957    3966      50
    3942    4002    4008    4014       2    3936    3942    3948    3957      15
    3936    3942    4002    4005       3    3936    3942    4002    4008      27
    3936    3942   -4002    4008      28    3936    3942   -4002    4008      29
    3936    3942   -4002    4008       6    4053    4050    4056    4062       2
    4050    4056    4062    4068       1    4050    4056   -4062    4068       4
    4050    4056   -4062    4068       5    4050    4056   -4062    4068       6
    4050    4056    4062    4098       7    4050    4056   -4062    4098       8
    4050    4056   -4062    4098       9    4050    4056   -4062    4098       6
    4038    4020    4014    4050      56    4038    4020   -4014    4050      57
    4038    4020   -4014    4050      58    4038    4020   -4014    4050      59
    4026    4020    4014    4050      56    4026    4020   -4014    4050      57
    4026    4020   -4014    4050      58    4026    4020   -4014    4050      59
    4020    4014    4050    4053       3    4020    4014    4050    4056      16
    4020    4014   -4050    4056      17    4020    4014   -4050    4056      18
    4020    4014   -4050    4056       6    4014    4050    4056    4062       2
    4008    4014    4020    4026      68    4008    4014   -4020    4026      69
    4008    4014   -4020    4026      58    4008    4014   -4020    4026      70
    4008    4014    4020    4038      68    4008    4014   -4020    4038      69
    4008    4014   -4020    4038      58    4008    4014   -4020    4038      70
    4008    4014    4050    4053       3    4008    4014    4050    4056      27
    4008    4014   -4050    4056      28    4008    4014   -4050    4056      29
    4008    4014   -4050    4056       6    4101    4098    4104    4110       2
    4098    4104    4110    4116       1    4098    4104   -4110    4116       4
    4098    4104   -4110    4116       5    4098    4104   -4110    4116       6
    4098    4104    4110    4161       7    4098    4104   -4110    4161       8
    4098    4104   -4110    4161       9    4098    4104   -4110    4161       6
    4086    4068    4062    4098      56    4086    4068   -4062    4098      57
    4086    4068   -4062    4098      58    4086    4068   -4062    4098      59
    4074    4068    4062    4098      56    4074    4068   -4062    4098      57
    4074    4068   -4062    4098      58    4074    4068   -4062    4098      59
    4068    4062    4098    4101       3    4068    4062    4098    4104      16
    4068    4062   -4098    4104      17    4068    4062   -4098    4104      18
    4068    4062   -4098    4104       6    4062    4098    4104    4110       2
    4056    4062    4068    4074      68    4056    4062   -4068    4074      69
    4056    4062   -4068    4074      58    4056    4062   -4068    4074      70
    4056    4062    4068    4086      68    4056    4062   -4068    4086      69
    4056    4062   -4068    4086      58    4056    4062   -4068    4086      70
    4056    4062    4098    4101       3    4056    4062    4098    4104      27
    4056    4062   -4098    4104      28    4056    4062   -4098    4104      29
    4056    4062   -4098    4104       6    4164    4161    4167    4173       2
    4161    4167    4173    4179       1    4161    4167   -4173    4179       4
    4161    4167   -4173    4179       5    4161    4167   -4173    4179       6
    4161    4167    4173    4203       7    4161    4167   -4173    4203       8
    4161    4167   -4173    4203       9    4161    4167   -4173    4203       6
    4143    4140    4149    4155      10    4134    4128    4125    4155      10
    4134    4140   -4149    4155      10    4128    4125    4155    4149      10
    4128    4134    4140    4143      10    4128    4134   -4140    4149      10
    4125    4116    4110    4161      11    4125    4116   -4110    4161      12
    4125    4116   -4110    4161      13    4125    4116   -4110    4161      14
    4125    4128    4134    4140      10    4125    4155   -4149    4140      10
    4116    4110    4161    4164       3    4116    4110    4161    4167      16
    4116    4110   -4161    4167      17    4116    4110   -4161    4167      18
    4116    4110   -4161    4167       6    4116    4125    4128    4134      10
    4116    4125    4155    4149      10    4110    4116    4125    4128       7
    4110    4116   -4125    4128      19    4110    4116   -4125    4128      20
    4110    4116   -4125    4128      21    4110    4116    4125    4155       7
    4110    4116   -4125    4155      19    4110    4116   -4125    4155      20
    4110    4116   -4125    4155      21    4110    4161    4167    4173       2
    4104    4110    4116    4125      22    4104    4110   -4116    4125      23
    4104    4110   -4116    4125      13    4104    4110   -4116    4125      24
    4104    4110    4161    4164       3    4104    4110    4161    4167      27
    4104    4110   -4161    4167      28    4104    4110   -4161    4167      29
    4104    4110   -4161    4167       6    4206    4203    4209    4215       2
    4203    4209    4215    4221       1    4203    4209   -4215    4221       4
    4203    4209   -4215    4221       5    4203    4209   -4215    4221       6
    4203    4209    4215    4236       7    4203    4209   -4215    4236       8
    4203    4209   -4215    4236       9    4203    4209   -4215    4236       6
    4188    4179    4173    4203      74    4188    4179   -4173    4203      75
    4188    4179   -4173    4203      76    4188    4179   -4173    4203      77
    4179    4173    4203    4206       3    4179    4173    4203    4209      16
    4179    4173   -4203    4209      17    4179    4173   -4203    4209      18
    4179    4173   -4203    4209       6    4173    4179    4188    4191       7
    4173    4179    4188    4194      78    4173    4179   -4188    4194      79
    4173    4179   -4188    4194      80    4173    4179   -4188    4194      81
    4173    4203    4209    4215       2    4167    4173    4179    4188      82
    4167    4173   -4179    4188      83    4167    4173   -4179    4188      76
    4167    4173   -4179    4188      84    4167    4173    4203    4206       3
    4167    4173    4203    4209      27    4167    4173   -4203    4209      28
    4167    4173   -4203    4209      29    4167    4173   -4203    4209       6
    4239    4236    4242    4248       2    4236    4242    4248    4254       1
    4236    4242   -4248    4254       4    4236    4242   -4248    4254       5
    4236    4242   -4248    4254       6    4236    4242    4248    4308       7
    4236    4242   -4248    4308       8    4236    4242   -4248    4308       9
    4236    4242   -4248    4308       6    4230    4221    4215    4236     100
    4230    4221   -4215    4236     101    4230    4221   -4215    4236     102
    4230    4221   -4215    4236     103    4221    4215    4236    4239       3
    4221    4215    4236    4242      16    4221    4215   -4236    4242      17
    4221    4215   -4236    4242      18    4221    4215   -4236    4242       6
    4215    4236    4242    4248       2    4209    4215    4221    4230     108
    4209    4215   -4221    4230     109    4209    4215   -4221    4230     102
    4209    4215   -4221    4230     110    4209    4215    4236    4239       3
    4209    4215    4236    4242      27    4209    4215   -4236    4242      28
    4209    4215   -4236    4242      29    4209    4215   -4236    4242       6
    4311    4308    4314    4320       2    4308    4314    4320    4326       1
    4308    4314   -4320    4326       4    4308    4314   -4320    4326       5
    4308    4314   -4320    4326       6    4308    4314    4320    4350       7
    4308    4314   -4320    4350       8    4308    4314   -4320    4350       9
    4308    4314   -4320    4350       6    4272    4281    4287    4290     149
    4272    4281   -4287    4290       6    4272    4281    4287    4299     149
    4272    4281   -4287    4299       6    4263    4254    4248    4308      15
    4263    4272    4281    4287       7    4263    4272   -4281    4287      20
    4254    4248    4308    4311       3    4254    4248    4308    4314      16
    4254    4248   -4308    4314      17    4254    4248   -4308    4314      18
    4254    4248   -4308    4314       6    4254    4263    4272    4281      15
    4248    4254    4263    4272      48    4248    4254   -4263    4272      49
    4248    4254   -4263    4272      50    4248    4308    4314    4320       2
    4242    4248    4254    4263      15    4242    4248    4308    4311       3
    4242    4248    4308    4314      27    4242    4248   -4308    4314      28
    4242    4248   -4308    4314      29    4242    4248   -4308    4314       6
    4353    4350    4356    4362       2    4350    4356    4362    4368       1
    4350    4356   -4362    4368       4    4350    4356   -4362    4368       5
    4350    4356   -4362    4368       6    4350    4356    4362    4386       7
    4350    4356   -4362    4386       8    4350    4356   -4362    4386       9
    4350    4356   -4362    4386       6    4344    4326    4320    4350      51
    4344    4326   -4320    4350      52    4344    4326   -4320    4350      53
    4344    4326   -4320    4350      54    4332    4326    4320    4350      56
    4332    4326   -4320    4350      57    4332    4326   -4320    4350      58
    4332    4326   -4320    4350      59    4326    4320    4350    4353       3
    4326    4320    4350    4356      16    4326    4320   -4350    4356      17
    4326    4320   -4350    4356      18    4326    4320   -4350    4356       6
    4320    4350    4356    4362       2    4314    4320    4326    4332      68
    4314    4320   -4326    4332      69    4314    4320   -4326    4332      58
    4314    4320   -4326    4332      70    4314    4320    4326    4344      71
    4314    4320   -4326    4344      72    4314    4320   -4326    4344      53
    4314    4320   -4326    4344      73    4314    4320    4350    4353       3
    4314    4320    4350    4356      27    4314    4320   -4350    4356      28
    4314    4320   -4350    4356      29    4314    4320   -4350    4356       6
    4389    4386    4392    4398       2    4386    4392    4398    4404       1
    4386    4392   -4398    4404       4    4386    4392   -4398    4404       5
    4386    4392   -4398    4404       6    4386    4392    4398    4452       7
    4386    4392   -4398    4452       8    4386    4392   -4398    4452       9
    4386    4392   -4398    4452       6    4377    4368    4362    4386     138
    4377    4368   -4362    4386     139    4377    4368   -4362    4386     140
    4377    4368   -4362    4386     141    4368    4362    4386    4389       3
    4368    4362    4386    4392      16    4368    4362   -4386    4392      17
    4368    4362   -4386    4392      18    4368    4362   -4386    4392       6
    4362    4368    4377    4380       7    4362    4368   -4377    4380     142
    4362    4368   -4377    4380      20    4362    4368   -4377    4380     143
    4362    4368    4377    4383       7    4362    4368   -4377    4383     142
    4362    4368   -4377    4383      20    4362    4368   -4377    4383     143
    4362    4386    4392    4398       2    4356    4362    4368    4377     144
    4356    4362   -4368    4377     145    4356    4362   -4368    4377     140
    4356    4362   -4368    4377     146    4356    4362    4386    4389       3
    4356    4362    4386    4392      27    4356    4362   -4386    4392      28
    4356    4362   -4386    4392      29    4356    4362   -4386    4392       6
    4455    4452    4458    4461       2    4455    4452    4458    4488       2
    4452    4458    4461    4470       1    4452    4458   -4461    4470      85
    4452    4458   -4461    4470      18    4452    4458   -4461    4470       6
    4452    4458    4488    4479       1    4452    4458   -4488    4479       4
    4452    4458   -4488    4479       5    4452    4458   -4488    4479       6
    4452    4458    4488    4494       7    4452    4458   -4488    4494       8
    4452    4458   -4488    4494       9    4452    4458   -4488    4494       6
    4413    4404    4398    4452      15    4413    4422    4431    4440      15
    4404    4398    4452    4455       3    4404    4398    4452    4458      16
    4404    4398   -4452    4458      17    4404    4398   -4452    4458      18
    4404    4398   -4452    4458       6    4404    4413    4422    4431      48
    4404    4413   -4422    4431      49    4404    4413   -4422    4431      50
    4398    4404    4413    4422      48    4398    4404   -4413    4422      49
    4398    4404   -4413    4422      50    4398    4452    4458    4461       2
    4398    4452    4458    4488       2    4392    4398    4404    4413      15
    4392    4398    4452    4455       3    4392    4398    4452    4458      27
    4392    4398   -4452    4458      28    4392    4398   -4452    4458      29
    4392    4398   -4452    4458       6    4497    4494    4500    4506       2
    4494    4500    4506    4512       1    4494    4500   -4506    4512       4
    4494    4500   -4506    4512       5    4494    4500   -4506    4512       6
    4494    4500    4506    4566       7    4494    4500   -4506    4566       8
    4494    4500   -4506    4566       9    4494    4500   -4506    4566       6
    4488    4494    4500    4506       2    4479    4488    4494    4497       3
    4479    4488    4494    4500      16    4479    4488   -4494    4500      17
    4479    4488   -4494    4500      18    4479    4488   -4494    4500       6
    4470    4461   -4458    4488       3    4470    4479    4488    4494      15
    4461    4458   -4488    4479       3    4461    4458    4488    4494       3
    4461    4470   -4479    4488      48    4461    4470   -4479    4488      49
    4461    4470   -4479    4488      50    4458    4461   -4470    4479      15
    4458    4488   -4479    4470      15    4458    4488    4494    4497       3
    4458    4488    4494    4500      27    4458    4488   -4494    4500      28
    4458    4488   -4494    4500      29    4458    4488   -4494    4500       6
    4569    4566    4572    4575       2    4569    4566    4572    4602       2
    4566    4572    4575    4584       1    4566    4572   -4575    4584      85
    4566    4572   -4575    4584      18    4566    4572   -4575    4584       6
    4566    4572    4602    4593       1    4566    4572   -4602    4593       4
    4566    4572   -4602    4593       5    4566    4572   -4602    4593       6
    4566    4572    4602    4608       7    4566    4572   -4602    4608       8
    4566    4572   -4602    4608       9    4566    4572   -4602    4608       6
    4545    4539    4536    4563      10    4545    4551   -4557    4563      10
    4539    4536    4563    4557     167    4539    4545   -4551    4557      10
    4536    4539    4545    4551      10    4536    4563   -4557    4551     168
    4530    4524   -4521    4563     170    4530    4536    4539    4545      10
    4530    4536    4563    4557     167    4524    4521   -4563    4536     171
    4524    4521    4563    4557     171    4524    4530    4536    4539     169
    4524    4530   -4536    4563     169    4521    4512    4506    4566     172
    4521    4512   -4506    4566     173    4521    4512   -4506    4566     174
    4521    4512   -4506    4566     175    4521    4524   -4530    4536     147
    4521    4563   -4536    4530     167    4521    4563    4536    4539     167
    4521    4563    4557    4551     168    4512    4506    4566    4569       3
    4512    4506    4566    4572      16    4512    4506   -4566    4572      17
    4512    4506   -4566    4572      18    4512    4506   -4566    4572       6
    4512    4521    4524    4530     170    4512    4521    4563    4536     171
    4512    4521    4563    4557     171    4506    4512    4521    4524       7
    4506    4512   -4521    4524       3    4506    4512   -4521    4524      20
    4506    4512   -4521    4524       6    4506    4512    4521    4563     176
    4506    4512   -4521    4563     177    4506    4512   -4521    4563     178
    4506    4512   -4521    4563     179    4506    4566    4572    4575       2
    4506    4566    4572    4602       2    4500    4506    4512    4521     180
    4500    4506   -4512    4521     181    4500    4506   -4512    4521     174
    4500    4506   -4512    4521     182    4500    4506    4566    4569       3
    4500    4506    4566    4572      27    4500    4506   -4566    4572      28
    4500    4506   -4566    4572      29    4500    4506   -4566    4572       6
    4611    4608    4614    4620       2    4608    4614    4620    4626       1
    4608    4614   -4620    4626       4    4608    4614   -4620    4626       5
    4608    4614   -4620    4626       6    4608    4614    4620    4656       7
    4608    4614   -4620    4656       8    4608    4614   -4620    4656       9
    4608    4614   -4620    4656       6    4602    4608    4614    4620       2
    4593    4602    4608    4611       3    4593    4602    4608    4614      16
    4593    4602   -4608    4614      17    4593    4602   -4608    4614      18
    4593    4602   -4608    4614       6    4584    4575   -4572    4602       3
    4584    4593    4602    4608      15    4575    4572   -4602    4593       3
    4575    4572    4602    4608       3    4575    4584   -4593    4602      48
    4575    4584   -4593    4602      49    4575    4584   -4593    4602      50
    4572    4575   -4584    4593      15    4572    4602   -4593    4584      15
    4572    4602    4608    4611       3    4572    4602    4608    4614      27
    4572    4602   -4608    4614      28    4572    4602   -4608    4614      29
    4572    4602   -4608    4614       6    4659    4656    4662    4668       2
    4656    4662    4668    4674       1    4656    4662   -4668    4674       4
    4656    4662   -4668    4674       5    4656    4662   -4668    4674       6
    4656    4662    4668    4686       7    4656    4662   -4668    4686       8
    4656    4662   -4668    4686       9    4656    4662   -4668    4686       6
    4644    4626    4620    4656      56    4644    4626   -4620    4656      57
    4644    4626   -4620    4656      58    4644    4626   -4620    4656      59
    4632    4626    4620    4656      56    4632    4626   -4620    4656      57
    4632    4626   -4620    4656      58    4632    4626   -4620    4656      59
    4626    4620    4656    4659       3    4626    4620    4656    4662      16
    4626    4620   -4656    4662      17    4626    4620   -4656    4662      18
    4626    4620   -4656    4662       6    4620    4656    4662    4668       2
    4614    4620    4626    4632      68    4614    4620   -4626    4632      69
    4614    4620   -4626    4632      58    4614    4620   -4626    4632      70
    4614    4620    4626    4644      68    4614    4620   -4626    4644      69
    4614    4620   -4626    4644      58    4614    4620   -4626    4644      70
    4614    4620    4656    4659       3    4614    4620    4656    4662      27
    4614    4620   -4656    4662      28    4614    4620   -4656    4662      29
    4614    4620   -4656    4662       6    4689    4686    4692    4698       2
    4686    4692    4698    4704       1    4686    4692   -4698    4704       4
    4686    4692   -4698    4704       5    4686    4692   -4698    4704       6
    4686    4692    4698    4743       7    4686    4692   -4698    4743       8
    4686    4692   -4698    4743       9    4686    4692   -4698    4743       6
    4674    4668    4686    4689       3    4674    4668    4686    4692      16
    4674    4668   -4686    4692      17    4674    4668   -4686    4692      18
    4674    4668   -4686    4692       6    4668    4686    4692    4698       2
    4662    4668    4686    4689       3    4662    4668    4686    4692      27
    4662    4668   -4686    4692      28    4662    4668   -4686    4692      29
    4662    4668   -4686    4692       6    4746    4743    4749    4755       2
    4743    4749    4755    4761       1    4743    4749   -4755    4761       4
    4743    4749   -4755    4761       5    4743    4749   -4755    4761       6
    4743    4749    4755    4806       7    4743    4749   -4755    4806       8
    4743    4749   -4755    4806       9    4743    4749   -4755    4806       6
    4713    4704    4698    4743     113    4713    4704   -4698    4743     114
    4713    4704   -4698    4743     115    4713    4704   -4698    4743     116
    4704    4698    4743    4746       3    4704    4698    4743    4749      16
    4704    4698   -4743    4749      17    4704    4698   -4743    4749      18
    4704    4698   -4743    4749       6    4698    4704    4713    4719     117
    4698    4704   -4713    4719     118    4698    4704   -4713    4719     119
    4698    4704   -4713    4719     120    4698    4704    4713    4731     117
    4698    4704   -4713    4731     118    4698    4704   -4713    4731     119
    4698    4704   -4713    4731     120    4698    4743    4749    4755       2
    4692    4698    4704    4713     121    4692    4698   -4704    4713     122
    4692    4698   -4704    4713     115    4692    4698   -4704    4713     123
    4692    4698    4743    4746       3    4692    4698    4743    4749      27
    4692    4698   -4743    4749      28    4692    4698   -4743    4749      29
    4692    4698   -4743    4749       6    4809    4806    4812    4818       2
    4806    4812    4818    4824       1    4806    4812   -4818    4824       4
    4806    4812   -4818    4824       5    4806    4812   -4818    4824       6
    4806    4812    4818    4863       7    4806    4812   -4818    4863       8
    4806    4812   -4818    4863       9    4806    4812   -4818    4863       6
    4788    4785    4794    4800      10    4779    4773    4770    4800      10
    4779    4785   -4794    4800      10    4773    4770    4800    4794      10
    4773    4779    4785    4788      10    4773    4779   -4785    4794      10
    4770    4761    4755    4806      11    4770    4761   -4755    4806      12
    4770    4761   -4755    4806      13    4770    4761   -4755    4806      14
    4770    4773    4779    4785      10    4770    4800   -4794    4785      10
    4761    4755    4806    4809       3    4761    4755    4806    4812      16
    4761    4755   -4806    4812      17    4761    4755   -4806    4812      18
    4761    4755   -4806    4812       6    4761    4770    4773    4779      10
    4761    4770    4800    4794      10    4755    4761    4770    4773       7
    4755    4761   -4770    4773      19    4755    4761   -4770    4773      20
    4755    4761   -4770    4773      21    4755    4761    4770    4800       7
    4755    4761   -4770    4800      19    4755    4761   -4770    4800      20
    4755    4761   -4770    4800      21    4755    4806    4812    4818       2
    4749    4755    4761    4770      22    4749    4755   -4761    4770      23
    4749    4755   -4761    4770      13    4749    4755   -4761    4770      24
    4749    4755    4806    4809       3    4749    4755    4806    4812      27
    4749    4755   -4806    4812      28    4749    4755   -4806    4812      29
    4749    4755   -4806    4812       6    4866    4863    4869    4875       2
    4863    4869    4875    4881       1    4863    4869   -4875    4881       4
    4863    4869   -4875    4881       5    4863    4869   -4875    4881       6
    4863    4869    4875    4905       7    4863    4869   -4875    4905       8
    4863    4869   -4875    4905       9    4863    4869   -4875    4905       6
    4833    4824    4818    4863     113    4833    4824   -4818    4863     114
    4833    4824   -4818    4863     115    4833    4824   -4818    4863     116
    4824    4818    4863    4866       3    4824    4818    4863    4869      16
    4824    4818   -4863    4869      17    4824    4818   -4863    4869      18
    4824    4818   -4863    4869       6    4818    4824    4833    4839     117
    4818    4824   -4833    4839     118    4818    4824   -4833    4839     119
    4818    4824   -4833    4839     120    4818    4824    4833    4851     117
    4818    4824   -4833    4851     118    4818    4824   -4833    4851     119
    4818    4824   -4833    4851     120    4818    4863    4869    4875       2
    4812    4818    4824    4833     121    4812    4818   -4824    4833     122
    4812    4818   -4824    4833     115    4812    4818   -4824    4833     123
    4812    4818    4863    4866       3    4812    4818    4863    4869      27
    4812    4818   -4863    4869      28    4812    4818   -4863    4869      29
    4812    4818   -4863    4869       6    4908    4905    4911    4914       2
    4908    4905    4911    4941       2    4905    4911    4914    4923       1
    4905    4911   -4914    4923      85    4905    4911   -4914    4923      18
    4905    4911   -4914    4923       6    4905    4911    4941    4932       1
    4905    4911   -4941    4932       4    4905    4911   -4941    4932       5
    4905    4911   -4941    4932       6    4905    4911    4941    4947       7
    4905    4911   -4941    4947       8    4905    4911   -4941    4947       9
    4905    4911   -4941    4947       6    4899    4881    4875    4905      51
    4899    4881   -4875    4905      52    4899    4881   -4875    4905      53
    4899    4881   -4875    4905      54    4887    4881    4875    4905      56
    4887    4881   -4875    4905      57    4887    4881   -4875    4905      58
    4887    4881   -4875    4905      59    4881    4875    4905    4908       3
    4881    4875    4905    4911      16    4881    4875   -4905    4911      17
    4881    4875   -4905    4911      18    4881    4875   -4905    4911       6
    4875    4905    4911    4914       2    4875    4905    4911    4941       2
    4869    4875    4881    4887      68    4869    4875   -4881    4887      69
    4869    4875   -4881    4887      58    4869    4875   -4881    4887      70
    4869    4875    4881    4899      71    4869    4875   -4881    4899      72
    4869    4875   -4881    4899      53    4869    4875   -4881    4899      73
    4869    4875    4905    4908       3    4869    4875    4905    4911      27
    4869    4875   -4905    4911      28    4869    4875   -4905    4911      29
    4869    4875   -4905    4911       6    4950    4947    4953    4959       2
    4947    4953    4959    4965       1    4947    4953   -4959    4965       4
    4947    4953   -4959    4965       5    4947    4953   -4959    4965       6
    4947    4953    4959    4995       7    4947    4953   -4959    4995       8
    4947    4953   -4959    4995       9    4947    4953   -4959    4995       6
    4941    4947    4953    4959       2    4932    4941    4947    4950       3
    4932    4941    4947    4953      16    4932    4941   -4947    4953      17
    4932    4941   -4947    4953      18    4932    4941   -4947    4953       6
    4923    4914   -4911    4941       3    4923    4932    4941    4947      15
    4914    4911   -4941    4932       3    4914    4911    4941    4947       3
    4914    4923   -4932    4941      48    4914    4923   -4932    4941      49
    4914    4923   -4932    4941      50    4911    4914   -4923    4932      15
    4911    4941   -4932    4923      15    4911    4941    4947    4950       3
    4911    4941    4947    4953      27    4911    4941   -4947    4953      28
    4911    4941   -4947    4953      29    4911    4941   -4947    4953       6
    4998    4995    5001    5007       2    4995    5001    5007    5013       1
    4995    5001   -5007    5013       4    4995    5001   -5007    5013       5
    4995    5001   -5007    5013       6    4995    5001    5007    5028       7
    4995    5001   -5007    5028       8    4995    5001   -5007    5028       9
    4995    5001   -5007    5028       6    4983    4965    4959    4995      56
    4983    4965   -4959    4995      57    4983    4965   -4959    4995      58
    4983    4965   -4959    4995      59    4971    4965    4959    4995      56
    4971    4965   -4959    4995      57    4971    4965   -4959    4995      58
    4971    4965   -4959    4995      59    4965    4959    4995    4998       3
    4965    4959    4995    5001      16    4965    4959   -4995    5001      17
    4965    4959   -4995    5001      18    4965    4959   -4995    5001       6
    4959    4995    5001    5007       2    4953    4959    4965    4971      68
    4953    4959   -4965    4971      69    4953    4959   -4965    4971      58
    4953    4959   -4965    4971      70    4953    4959    4965    4983      68
    4953    4959   -4965    4983      69    4953    4959   -4965    4983      58
    4953    4959   -4965    4983      70    4953    4959    4995    4998       3
    4953    4959    4995    5001      27    4953    4959   -4995    5001      28
    4953    4959   -4995    5001      29    4953    4959   -4995    5001       6
    5031    5028    5034    5040       2    5028    5034    5040    5046       1
    5028    5034   -5040    5046       4    5028    5034   -5040    5046       5
    5028    5034   -5040    5046       6    5028    5034    5040    5061       7
    5028    5034   -5040    5061       8    5028    5034   -5040    5061       9
    5028    5034   -5040    5061       6    5022    5013    5007    5028     100
    5022    5013   -5007    5028     101    5022    5013   -5007    5028     102
    5022    5013   -5007    5028     103    5013    5007    5028    5031       3
    5013    5007    5028    5034      16    5013    5007   -5028    5034      17
    5013    5007   -5028    5034      18    5013    5007   -5028    5034       6
    5007    5028    5034    5040       2    5001    5007    5013    5022     108
    5001    5007   -5013    5022     109    5001    5007   -5013    5022     102
    5001    5007   -5013    5022     110    5001    5007    5028    5031       3
    5001    5007    5028    5034      27    5001    5007   -5028    5034      28
    5001    5007   -5028    5034      29    5001    5007   -5028    5034       6
    5064    5061    5067    5073       2    5061    5067    5073    5079       1
    5061    5067   -5073    5079       4    5061    5067   -5073    5079       5
    5061    5067   -5073    5079       6    5061    5067    5073    5091       7
    5061    5067   -5073    5091       8    5061    5067   -5073    5091       9
    5061    5067   -5073    5091       6    5055    5046    5040    5061     100
    5055    5046   -5040    5061     101    5055    5046   -5040    5061     102
    5055    5046   -5040    5061     103    5046    5040    5061    5064       3
    5046    5040    5061    5067      16    5046    5040   -5061    5067      17
    5046    5040   -5061    5067      18    5046    5040   -5061    5067       6
    5040    5061    5067    5073       2    5034    5040    5046    5055     108
    5034    5040   -5046    5055     109    5034    5040   -5046    5055     102
    5034    5040   -5046    5055     110    5034    5040    5061    5064       3
    5034    5040    5061    5067      27    5034    5040   -5061    5067      28
    5034    5040   -5061    5067      29    5034    5040   -5061    5067       6
    5094    5091    5097    5103       2    5091    5097    5103    5112       7
    5091    5097   -5103    5112       8    5091    5097   -5103    5112       9
    5091    5097   -5103    5112       6    5079    5073    5091    5094       3
    5079    5073    5091    5097      16    5079    5073   -5091    5097      17
    5079    5073   -5091    5097      18    5079    5073   -5091    5097       6
    5073    5091    5097    5103       2    5067    5073    5091    5094       3
    5067    5073    5091    5097      27    5067    5073   -5091    5097      28
    5067    5073   -5091    5097      29    5067    5073   -5091    5097       6
    5115    5112    5118    5124       2    5112    5118    5124    5133       7
    5112    5118   -5124    5133       8    5112    5118   -5124    5133       9
    5112    5118   -5124    5133       6    5103    5112    5118    5124       2
    5097    5103    5112    5115       3    5097    5103    5112    5118      27
    5097    5103   -5112    5118      28    5097    5103   -5112    5118      29
    5097    5103   -5112    5118       6    5136    5133    5139    5145       2
    5133    5139    5145    5151       1    5133    5139   -5145    5151       4
    5133    5139   -5145    5151       5    5133    5139   -5145    5151       6
    5133    5139    5145    5181       7    5133    5139   -5145    5181       8
    5133    5139   -5145    5181       9    5133    5139   -5145    5181       6
    5124    5133    5139    5145       2    5118    5124    5133    5136       3
    5118    5124    5133    5139      27    5118    5124   -5133    5139      28
    5118    5124   -5133    5139      29    5118    5124   -5133    5139       6
    5184    5181    5187    5193       2    5181    5187    5193    5199       1
    5181    5187   -5193    5199       4    5181    5187   -5193    5199       5
    5181    5187   -5193    5199       6    5181    5187    5193    5211       7
    5181    5187   -5193    5211       8    5181    5187   -5193    5211       9
    5181    5187   -5193    5211       6    5169    5151    5145    5181      56
    5169    5151   -5145    5181      57    5169    5151   -5145    5181      58
    5169    5151   -5145    5181      59    5157    5151    5145    5181      56
    5157    5151   -5145    5181      57    5157    5151   -5145    5181      58
    5157    5151   -5145    5181      59    5151    5145    5181    5184       3
    5151    5145    5181    5187      16    5151    5145   -5181    5187      17
    5151    5145   -5181    5187      18    5151    5145   -5181    5187       6
    5145    5181    5187    5193       2    5139    5145    5151    5157      68
    5139    5145   -5151    5157      69    5139    5145   -5151    5157      58
    5139    5145   -5151    5157      70    5139    5145    5151    5169      68
    5139    5145   -5151    5169      69    5139    5145   -5151    5169      58
    5139    5145   -5151    5169      70    5139    5145    5181    5184       3
    5139    5145    5181    5187      27    5139    5145   -5181    5187      28
    5139    5145   -5181    5187      29    5139    5145   -5181    5187       6
    5214    5211    5217    5223       2    5211    5217    5223    5229       1
    5211    5217   -5223    5229       4    5211    5217   -5223    5229       5
    5211    5217   -5223    5229       6    5211    5217    5223    5268       7
    5211    5217   -5223    5268       8    5211    5217   -5223    5268       9
    5211    5217   -5223    5268       6    5199    5193    5211    5214       3
    5199    5193    5211    5217      16    5199    5193   -5211    5217      17
    5199    5193   -5211    5217      18    5199    5193   -5211    5217       6
    5193    5211    5217    5223       2    5187    5193    5211    5214       3
    5187    5193    5211    5217      27    5187    5193   -5211    5217      28
    5187    5193   -5211    5217      29    5187    5193   -5211    5217       6
    5271    5268    5274    5280       2    5268    5274    5280    5286       1
    5268    5274   -5280    5286       4    5268    5274   -5280    5286       5
    5268    5274   -5280    5286       6    5268    5274    5280    5334       7
    5268    5274   -5280    5334       8    5268    5274   -5280    5334       9
    5268    5274   -5280    5334       6    5247    5229    5223    5268      86
    5247    5229   -5223    5268      87    5247    5229   -5223    5268      88
    5247    5229   -5223    5268      89    5235    5229    5223    5268      56
    5235    5229   -5223    5268      57    5235    5229   -5223    5268      58
    5235    5229   -5223    5268      59    5235    5229    5247    5256      90
    5235    5229   -5247    5256      91    5235    5229   -5247    5256      92
    5235    5229   -5247    5256      93    5229    5223    5268    5271       3
    5229    5223    5268    5274      16    5229    5223   -5268    5274      17
    5229    5223   -5268    5274      18    5229    5223   -5268    5274       6
    5223    5229    5247    5256      94    5223    5229   -5247    5256      95
    5223    5229   -5247    5256      92    5223    5229   -5247    5256      96
    5223    5268    5274    5280       2    5217    5223    5229    5235      68
    5217    5223   -5229    5235      69    5217    5223   -5229    5235      58
    5217    5223   -5229    5235      70    5217    5223    5229    5247      97
    5217    5223   -5229    5247      98    5217    5223   -5229    5247      88
    5217    5223   -5229    5247      99    5217    5223    5268    5271       3
    5217    5223    5268    5274      27    5217    5223   -5268    5274      28
    5217    5223   -5268    5274      29    5217    5223   -5268    5274       6
    5337    5334    5340    5346       2    5334    5340    5346    5352       1
    5334    5340   -5346    5352       4    5334    5340   -5346    5352       5
    5334    5340   -5346    5352       6    5334    5340    5346    5364       7
    5334    5340   -5346    5364       8    5334    5340   -5346    5364       9
    5334    5340   -5346    5364       6    5295    5286    5280    5334      15
    5295    5304    5313    5322      15    5286    5280    5334    5337       3
    5286    5280    5334    5340      16    5286    5280   -5334    5340      17
    5286    5280   -5334    5340      18    5286    5280   -5334    5340       6
    5286    5295    5304    5313      48    5286    5295   -5304    5313      49
    5286    5295   -5304    5313      50    5280    5286    5295    5304      48
    5280    5286   -5295    5304      49    5280    5286   -5295    5304      50
    5280    5334    5340    5346       2    5274    5280    5286    5295      15
    5274    5280    5334    5337       3    5274    5280    5334    5340      27
    5274    5280   -5334    5340      28    5274    5280   -5334    5340      29
    5274    5280   -5334    5340       6    5367    5364    5370    5376       2
    5364    5370    5376    5385       7    5364    5370   -5376    5385       8
    5364    5370   -5376    5385       9    5364    5370   -5376    5385       6
    5352    5346    5364    5367       3    5352    5346    5364    5370      16
    5352    5346   -5364    5370      17    5352    5346   -5364    5370      18
    5352    5346   -5364    5370       6    5346    5364    5370    5376       2
    5340    5346    5364    5367       3    5340    5346    5364    5370      27
    5340    5346   -5364    5370      28    5340    5346   -5364    5370      29
    5340    5346   -5364    5370       6    5388    5385    5391    5397       2
    5385    5391    5397    5403       1    5385    5391   -5397    5403       4
    5385    5391   -5397    5403       5    5385    5391   -5397    5403       6
    5385    5391    5397    5418       7    5385    5391   -5397    5418       8
    5385    5391   -5397    5418       9    5385    5391   -5397    5418       6
    5376    5385    5391    5397       2    5370    5376    5385    5388       3
    5370    5376    5385    5391      27    5370    5376   -5385    5391      28
    5370    5376   -5385    5391      29    5370    5376   -5385    5391       6
    5421    5418    5424    5430       2    5418    5424    5430    5436       1
    5418    5424   -5430    5436       4    5418    5424   -5430    5436       5
    5418    5424   -5430    5436       6    5418    5424    5430    5475       7
    5418    5424   -5430    5475       8    5418    5424   -5430    5475       9
    5418    5424   -5430    5475       6    5412    5403    5397    5418     100
    5412    5403   -5397    5418     101    5412    5403   -5397    5418     102
    5412    5403   -5397    5418     103    5403    5397    5418    5421       3
    5403    5397    5418    5424      16    5403    5397   -5418    5424      17
    5403    5397   -5418    5424      18    5403    5397   -5418    5424       6
    5397    5418    5424    5430       2    5391    5397    5403    5412     108
    5391    5397   -5403    5412     109    5391    5397   -5403    5412     102
    5391    5397   -5403    5412     110    5391    5397    5418    5421       3
    5391    5397    5418    5424      27    5391    5397   -5418    5424      28
    5391    5397   -5418    5424      29    5391    5397   -5418    5424       6
    5478    5475    5481    5487       2    5475    5481    5487    5493       1
    5475    5481   -5487    5493       4    5475    5481   -5487    5493       5
    5475    5481   -5487    5493       6    5475    5481    5487    5532       7
    5475    5481   -5487    5532       8    5475    5481   -5487    5532       9
    5475    5481   -5487    5532       6    5445    5436    5430    5475     113
    5445    5436   -5430    5475     114    5445    5436   -5430    5475     115
    5445    5436   -5430    5475     116    5436    5430    5475    5478       3
    5436    5430    5475    5481      16    5436    5430   -5475    5481      17
    5436    5430   -5475    5481      18    5436    5430   -5475    5481       6
    5430    5436    5445    5451     117    5430    5436   -5445    5451     118
    5430    5436   -5445    5451     119    5430    5436   -5445    5451     120
    5430    5436    5445    5463     117    5430    5436   -5445    5463     118
    5430    5436   -5445    5463     119    5430    5436   -5445    5463     120
    5430    5475    5481    5487       2    5424    5430    5436    5445     121
    5424    5430   -5436    5445     122    5424    5430   -5436    5445     115
    5424    5430   -5436    5445     123    5424    5430    5475    5478       3
    5424    5430    5475    5481      27    5424    5430   -5475    5481      28
    5424    5430   -5475    5481      29    5424    5430   -5475    5481       6
    5535    5532    5538    5544       2    5532    5538    5544    5550       1
    5532    5538   -5544    5550       4    5532    5538   -5544    5550       5
    5532    5538   -5544    5550       6    5532    5538    5544    5562       7
    5532    5538   -5544    5562       8    5532    5538   -5544    5562       9
    5532    5538   -5544    5562       6    5511    5493    5487    5532      86
    5511    5493   -5487    5532      87    5511    5493   -5487    5532      88
    5511    5493   -5487    5532      89    5499    5493    5487    5532      56
    5499    5493   -5487    5532      57    5499    5493   -5487    5532      58
    5499    5493   -5487    5532      59    5499    5493    5511    5520      90
    5499    5493   -5511    5520      91    5499    5493   -5511    5520      92
    5499    5493   -5511    5520      93    5493    5487    5532    5535       3
    5493    5487    5532    5538      16    5493    5487   -5532    5538      17
    5493    5487   -5532    5538      18    5493    5487   -5532    5538       6
    5487    5493    5511    5520      94    5487    5493   -5511    5520      95
    5487    5493   -5511    5520      92    5487    5493   -5511    5520      96
    5487    5532    5538    5544       2    5481    5487    5493    5499      68
    5481    5487   -5493    5499      69    5481    5487   -5493    5499      58
    5481    5487   -5493    5499      70    5481    5487    5493    5511      97
    5481    5487   -5493    5511      98    5481    5487   -5493    5511      88
    5481    5487   -5493    5511      99    5481    5487    5532    5535       3
    5481    5487    5532    5538      27    5481    5487   -5532    5538      28
    5481    5487   -5532    5538      29    5481    5487   -5532    5538       6
    5565    5562    5568    5574       2    5562    5568    5574    5580       1
    5562    5568   -5574    5580       4    5562    5568   -5574    5580       5
    5562    5568   -5574    5580       6    5562    5568    5574    5610       7
    5562    5568   -5574    5610       8    5562    5568   -5574    5610       9
    5562    5568   -5574    5610       6    5550    5544    5562    5565       3
    5550    5544    5562    5568      16    5550    5544   -5562    5568      17
    5550    5544   -5562    5568      18    5550    5544   -5562    5568       6
    5544    5562    5568    5574       2    5538    5544    5562    5565       3
    5538    5544    5562    5568      27    5538    5544   -5562    5568      28
    5538    5544   -5562    5568      29    5538    5544   -5562    5568       6
    5613    5610    5616    5622       2    5610    5616    5622    5628       1
    5610    5616   -5622    5628       4    5610    5616   -5622    5628       5
    5610    5616   -5622    5628       6    5610    5616    5622    5667       7
    5610    5616   -5622    5667       8    5610    5616   -5622    5667       9
    5610    5616   -5622    5667       6    5598    5580    5574    5610      56
    5598    5580   -5574    5610      57    5598    5580   -5574    5610      58
    5598    5580   -5574    5610      59    5586    5580    5574    5610      56
    5586    5580   -5574    5610      57    5586    5580   -5574    5610      58
    5586    5580   -5574    5610      59    5580    5574    5610    5613       3
    5580    5574    5610    5616      16    5580    5574   -5610    5616      17
    5580    5574   -5610    5616      18    5580    5574   -5610    5616       6
    5574    5610    5616    5622       2    5568    5574    5580    5586      68
    5568    5574   -5580    5586      69    5568    5574   -5580    5586      58
    5568    5574   -5580    5586      70    5568    5574    5580    5598      68
    5568    5574   -5580    5598      69    5568    5574   -5580    5598      58
    5568    5574   -5580    5598      70    5568    5574    5610    5613       3
    5568    5574    5610    5616      27    5568    5574   -5610    5616      28
    5568    5574   -5610    5616      29    5568    5574   -5610    5616       6
    5670    5667    5673    5679       2    5667    5673    5679    5685       1
    5667    5673   -5679    5685       4    5667    5673   -5679    5685       5
    5667    5673   -5679    5685       6    5667    5673    5679    5724       7
    5667    5673   -5679    5724       8    5667    5673   -5679    5724       9
    5667    5673   -5679    5724       6    5637    5628    5622    5667     113
    5637    5628   -5622    5667     114    5637    5628   -5622    5667     115
    5637    5628   -5622    5667     116    5628    5622    5667    5670       3
    5628    5622    5667    5673      16    5628    5622   -5667    5673      17
    5628    5622   -5667    5673      18    5628    5622   -5667    5673       6
    5622    5628    5637    5643     117    5622    5628   -5637    5643     118
    5622    5628   -5637    5643     119    5622    5628   -5637    5643     120
    5622    5628    5637    5655     117    5622    5628   -5637    5655     118
    5622    5628   -5637    5655     119    5622    5628   -5637    5655     120
    5622    5667    5673    5679       2    5616    5622    5628    5637     121
    5616    5622   -5628    5637     122    5616    5622   -5628    5637     115
    5616    5622   -5628    5637     123    5616    5622    5667    5670       3
    5616    5622    5667    5673      27    5616    5622   -5667    5673      28
    5616    5622   -5667    5673      29    5616    5622   -5667    5673       6
    5727    5724    5730    5736       2    5724    5730    5736    5742       1
    5724    5730   -5736    5742       4    5724    5730   -5736    5742       5
    5724    5730   -5736    5742       6    5724    5730    5736    5781       7
    5724    5730   -5736    5781       8    5724    5730   -5736    5781       9
    5724    5730   -5736    5781       6    5703    5685    5679    5724      86
    5703    5685   -5679    5724      87    5703    5685   -5679    5724      88
    5703    5685   -5679    5724      89    5691    5685    5679    5724      56
    5691    5685   -5679    5724      57    5691    5685   -5679    5724      58
    5691    5685   -5679    5724      59    5691    5685    5703    5712      90
    5691    5685   -5703    5712      91    5691    5685   -5703    5712      92
    5691    5685   -5703    5712      93    5685    5679    5724    5727       3
    5685    5679    5724    5730      16    5685    5679   -5724    5730      17
    5685    5679   -5724    5730      18    5685    5679   -5724    5730       6
    5679    5685    5703    5712      94    5679    5685   -5703    5712      95
    5679    5685   -5703    5712      92    5679    5685   -5703    5712      96
    5679    5724    5730    5736       2    5673    5679    5685    5691      68
    5673    5679   -5685    5691      69    5673    5679   -5685    5691      58
    5673    5679   -5685    5691      70    5673    5679    5685    5703      97
    5673    5679   -5685    5703      98    5673    5679   -5685    5703      88
    5673    5679   -5685    5703      99    5673    5679    5724    5727       3
    5673    5679    5724    5730      27    5673    5679   -5724    5730      28
    5673    5679   -5724    5730      29    5673    5679   -5724    5730       6
    5784    5781    5787    5793       2    5781    5787    5793    5799       1
    5781    5787   -5793    5799       4    5781    5787   -5793    5799       5
    5781    5787   -5793    5799       6    5781    5787    5793    5853       7
    5781    5787   -5793    5853       8    5781    5787   -5793    5853       9
    5781    5787   -5793    5853       6    5751    5742    5736    5781     113
    5751    5742   -5736    5781     114    5751    5742   -5736    5781     115
    5751    5742   -5736    5781     116    5742    5736    5781    5784       3
    5742    5736    5781    5787      16    5742    5736   -5781    5787      17
    5742    5736   -5781    5787      18    5742    5736   -5781    5787       6
    5736    5742    5751    5757     117    5736    5742   -5751    5757     118
    5736    5742   -5751    5757     119    5736    5742   -5751    5757     120
    5736    5742    5751    5769     117    5736    5742   -5751    5769     118
    5736    5742   -5751    5769     119    5736    5742   -5751    5769     120
    5736    5781    5787    5793       2    5730    5736    5742    5751     121
    5730    5736   -5742    5751     122    5730    5736   -5742    5751     115
    5730    5736   -5742    5751     123    5730    5736    5781    5784       3
    5730    5736    5781    5787      27    5730    5736   -5781    5787      28
    5730    5736   -5781    5787      29    5730    5736   -5781    5787       6
    5856    5853    5859    5865       2    5853    5859    5865    5871       1
    5853    5859   -5865    5871       4    5853    5859   -5865    5871       5
    5853    5859   -5865    5871       6    5853    5859    5865    5904       7
    5853    5859   -5865    5904       8    5853    5859   -5865    5904       9
    5853    5859   -5865    5904       6    5817    5826    5832    5835     149
    5817    5826   -5832    5835       6    5817    5826    5832    5844     149
    5817    5826   -5832    5844       6    5808    5799    5793    5853      15
    5808    5817    5826    5832       7    5808    5817   -5826    5832      20
    5799    5793    5853    5856       3    5799    5793    5853    5859      16
    5799    5793   -5853    5859      17    5799    5793   -5853    5859      18
    5799    5793   -5853    5859       6    5799    5808    5817    5826      15
    5793    5799    5808    5817      48    5793    5799   -5808    5817      49
    5793    5799   -5808    5817      50    5793    5853    5859    5865       2
    5787    5793    5799    5808      15    5787    5793    5853    5856       3
    5787    5793    5853    5859      27    5787    5793   -5853    5859      28
    5787    5793   -5853    5859      29    5787    5793   -5853    5859       6
    5907    5904    5910    5916       2    5904    5910    5916    5922       1
    5904    5910   -5916    5922       4    5904    5910   -5916    5922       5
    5904    5910   -5916    5922       6    5904    5910    5916    5946       7
    5904    5910   -5916    5946       8    5904    5910   -5916    5946       9
    5904    5910   -5916    5946       6    5880    5871    5865    5904     124
    5880    5871   -5865    5904     125    5880    5871   -5865    5904     115
    5880    5871   -5865    5904     126    5871    5865    5904    5907       3
    5871    5865    5904    5910      16    5871    5865   -5904    5910      17
    5871    5865   -5904    5910      18    5871    5865   -5904    5910       6
    5871    5880    5889    5892       7    5871    5880    5889    5895     127
    5871    5880   -5889    5895     128    5871    5880   -5889    5895     129
    5871    5880   -5889    5895     130    5865    5871    5880    5889     131
    5865    5871   -5880    5889     132    5865    5871   -5880    5889     133
    5865    5871   -5880    5889     134    5865    5904    5910    5916       2
    5859    5865    5871    5880     135    5859    5865   -5871    5880     136
    5859    5865   -5871    5880     115    5859    5865   -5871    5880     137
    5859    5865    5904    5907       3    5859    5865    5904    5910      27
    5859    5865   -5904    5910      28    5859    5865   -5904    5910      29
    5859    5865   -5904    5910       6    5949    5946    5952    5958       2
    5946    5952    5958    5964       1    5946    5952   -5958    5964       4
    5946    5952   -5958    5964       5    5946    5952   -5958    5964       6
    5946    5952    5958    5988       7    5946    5952   -5958    5988       8
    5946    5952   -5958    5988       9    5946    5952   -5958    5988       6
    5940    5922    5916    5946      51    5940    5922   -5916    5946      52
    5940    5922   -5916    5946      53    5940    5922   -5916    5946      54
    5928    5922    5916    5946      56    5928    5922   -5916    5946      57
    5928    5922   -5916    5946      58    5928    5922   -5916    5946      59
    5922    5916    5946    5949       3    5922    5916    5946    5952      16
    5922    5916   -5946    5952      17    5922    5916   -5946    5952      18
    5922    5916   -5946    5952       6    5916    5946    5952    5958       2
    5910    5916    5922    5928      68    5910    5916   -5922    5928      69
    5910    5916   -5922    5928      58    5910    5916   -5922    5928      70
    5910    5916    5922    5940      71    5910    5916   -5922    5940      72
    5910    5916   -5922    5940      53    5910    5916   -5922    5940      73
    5910    5916    5946    5949       3    5910    5916    5946    5952      27
    5910    5916   -5946    5952      28    5910    5916   -5946    5952      29
    5910    5916   -5946    5952       6    5991    5988    5994    6000       2
    5988    5994    6000    6006       1    5988    5994   -6000    6006       4
    5988    5994   -6000    6006       5    5988    5994   -6000    6006       6
    5988    5994    6000    6030       7    5988    5994   -6000    6030       8
    5988    5994   -6000    6030       9    5988    5994   -6000    6030       6
    5973    5964    5958    5988      74    5973    5964   -5958    5988      75
    5973    5964   -5958    5988      76    5973    5964   -5958    5988      77
    5964    5958    5988    5991       3    5964    5958    5988    5994      16
    5964    5958   -5988    5994      17    5964    5958   -5988    5994      18
    5964    5958   -5988    5994       6    5958    5964    5973    5976       7
    5958    5964    5973    5979      78    5958    5964   -5973    5979      79
    5958    5964   -5973    5979      80    5958    5964   -5973    5979      81
    5958    5988    5994    6000       2    5952    5958    5964    5973      82
    5952    5958   -5964    5973      83    5952    5958   -5964    5973      76
    5952    5958   -5964    5973      84    5952    5958    5988    5991       3
    5952    5958    5988    5994      27    5952    5958   -5988    5994      28
    5952    5958   -5988    5994      29    5952    5958   -5988    5994       6
    6033    6030    6036    6042       2    6030    6036    6042    6048       1
    6030    6036   -6042    6048       4    6030    6036   -6042    6048       5
    6030    6036   -6042    6048       6    6030    6036    6042    6093       7
    6030    6036   -6042    6093       8    6030    6036   -6042    6093       9
    6030    6036   -6042    6093       6    6015    6006    6000    6030      74
    6015    6006   -6000    6030      75    6015    6006   -6000    6030      76
    6015    6006   -6000    6030      77    6006    6000    6030    6033       3
    6006    6000    6030    6036      16    6006    6000   -6030    6036      17
    6006    6000   -6030    6036      18    6006    6000   -6030    6036       6
    6000    6006    6015    6018       7    6000    6006    6015    6021      78
    6000    6006   -6015    6021      79    6000    6006   -6015    6021      80
    6000    6006   -6015    6021      81    6000    6030    6036    6042       2
    5994    6000    6006    6015      82    5994    6000   -6006    6015      83
    5994    6000   -6006    6015      76    5994    6000   -6006    6015      84
    5994    6000    6030    6033       3    5994    6000    6030    6036      27
    5994    6000   -6030    6036      28    5994    6000   -6030    6036      29
    5994    6000   -6030    6036       6    6096    6093    6099    6105       2
    6093    6099    6105    6111       1    6093    6099   -6105    6111       4
    6093    6099   -6105    6111       5    6093    6099   -6105    6111       6
    6093    6099    6105    6135       7    6093    6099   -6105    6135       8
    6093    6099   -6105    6135       9    6093    6099   -6105    6135       6
    6075    6072    6081    6087      10    6066    6060    6057    6087      10
    6066    6072   -6081    6087      10    6060    6057    6087    6081      10
    6060    6066    6072    6075      10    6060    6066   -6072    6081      10
    6057    6048    6042    6093      11    6057    6048   -6042    6093      12
    6057    6048   -6042    6093      13    6057    6048   -6042    6093      14
    6057    6060    6066    6072      10    6057    6087   -6081    6072      10
    6048    6042    6093    6096       3    6048    6042    6093    6099      16
    6048    6042   -6093    6099      17    6048    6042   -6093    6099      18
    6048    6042   -6093    6099       6    6048    6057    6060    6066      10
    6048    6057    6087    6081      10    6042    6048    6057    6060       7
    6042    6048   -6057    6060      19    6042    6048   -6057    6060      20
    6042    6048   -6057    6060      21    6042    6048    6057    6087       7
    6042    6048   -6057    6087      19    6042    6048   -6057    6087      20
    6042    6048   -6057    6087      21    6042    6093    6099    6105       2
    6036    6042    6048    6057      22    6036    6042   -6048    6057      23
    6036    6042   -6048    6057      13    6036    6042   -6048    6057      24
    6036    6042    6093    6096       3    6036    6042    6093    6099      27
    6036    6042   -6093    6099      28    6036    6042   -6093    6099      29
    6036    6042   -6093    6099       6    6138    6135    6141    6147       2
    6135    6141    6147    6153       1    6135    6141   -6147    6153       4
    6135    6141   -6147    6153       5    6135    6141   -6147    6153       6
    6135    6141    6147    6168       7    6135    6141   -6147    6168       8
    6135    6141   -6147    6168       9    6135    6141   -6147    6168       6
    6120    6111    6105    6135      74    6120    6111   -6105    6135      75
    6120    6111   -6105    6135      76    6120    6111   -6105    6135      77
    6111    6105    6135    6138       3    6111    6105    6135    6141      16
    6111    6105   -6135    6141      17    6111    6105   -6135    6141      18
    6111    6105   -6135    6141       6    6105    6111    6120    6123       7
    6105    6111    6120    6126      78    6105    6111   -6120    6126      79
    6105    6111   -6120    6126      80    6105    6111   -6120    6126      81
    6105    6135    6141    6147       2    6099    6105    6111    6120      82
    6099    6105   -6111    6120      83    6099    6105   -6111    6120      76
    6099    6105   -6111    6120      84    6099    6105    6135    6138       3
    6099    6105    6135    6141      27    6099    6105   -6135    6141      28
    6099    6105   -6135    6141      29    6099    6105   -6135    6141       6
    6171    6168    6174    6180       2    6168    6174    6180    6186       1
    6168    6174   -6180    6186       4    6168    6174   -6180    6186       5
    6168    6174   -6180    6186       6    6168    6174    6180    6204       7
    6168    6174   -6180    6204       8    6168    6174   -6180    6204       9
    6168    6174   -6180    6204       6    6162    6153    6147    6168     100
    6162    6153   -6147    6168     101    6162    6153   -6147    6168     102
    6162    6153   -6147    6168     103    6153    6147    6168    6171       3
    6153    6147    6168    6174      16    6153    6147   -6168    6174      17
    6153    6147   -6168    6174      18    6153    6147   -6168    6174       6
    6147    6168    6174    6180       2    6141    6147    6153    6162     108
    6141    6147   -6153    6162     109    6141    6147   -6153    6162     102
    6141    6147   -6153    6162     110    6141    6147    6168    6171       3
    6141    6147    6168    6174      27    6141    6147   -6168    6174      28
    6141    6147   -6168    6174      29    6141    6147   -6168    6174       6
    6207    6204    6210    6216       2    6204    6210    6216    6222       1
    6204    6210   -6216    6222       4    6204    6210   -6216    6222       5
    6204    6210   -6216    6222       6    6204    6210    6216    6240       7
    6204    6210   -6216    6240       8    6204    6210   -6216    6240       9
    6204    6210   -6216    6240       6    6195    6186    6180    6204     138
    6195    6186   -6180    6204     139    6195    6186   -6180    6204     140
    6195    6186   -6180    6204     141    6186    6180    6204    6207       3
    6186    6180    6204    6210      16    6186    6180   -6204    6210      17
    6186    6180   -6204    6210      18    6186    6180   -6204    6210       6
    6180    6186    6195    6198       7    6180    6186   -6195    6198     142
    6180    6186   -6195    6198      20    6180    6186   -6195    6198     143
    6180    6186    6195    6201       7    6180    6186   -6195    6201     142
    6180    6186   -6195    6201      20    6180    6186   -6195    6201     143
    6180    6204    6210    6216       2    6174    6180    6186    6195     144
    6174    6180   -6186    6195     145    6174    6180   -6186    6195     140
    6174    6180   -6186    6195     146    6174    6180    6204    6207       3
    6174    6180    6204    6210      27    6174    6180   -6204    6210      28
    6174    6180   -6204    6210      29    6174    6180   -6204    6210       6
    6243    6240    6246    6252       2    6240    6246    6252    6258       1
    6240    6246   -6252    6258       4    6240    6246   -6252    6258       5
    6240    6246   -6252    6258       6    6240    6246    6252    6300       7
    6240    6246   -6252    6300       8    6240    6246   -6252    6300       9
    6240    6246   -6252    6300       6    6231    6222    6216    6240     138
    6231    6222   -6216    6240     139    6231    6222   -6216    6240     140
    6231    6222   -6216    6240     141    6222    6216    6240    6243       3
    6222    6216    6240    6246      16    6222    6216   -6240    6246      17
    6222    6216   -6240    6246      18    6222    6216   -6240    6246       6
    6216    6222    6231    6234       7    6216    6222   -6231    6234     142
    6216    6222   -6231    6234      20    6216    6222   -6231    6234     143
    6216    6222    6231    6237       7    6216    6222   -6231    6237     142
    6216    6222   -6231    6237      20    6216    6222   -6231    6237     143
    6216    6240    6246    6252       2    6210    6216    6222    6231     144
    6210    6216   -6222    6231     145    6210    6216   -6222    6231     140
    6210    6216   -6222    6231     146    6210    6216    6240    6243       3
    6210    6216    6240    6246      27    6210    6216   -6240    6246      28
    6210    6216   -6240    6246      29    6210    6216   -6240    6246       6
    6303    6300    6306    6312       2    6300    6306    6312    6318       1
    6300    6306   -6312    6318       4    6300    6306   -6312    6318       5
    6300    6306   -6312    6318       6    6300    6306    6312    6351       7
    6300    6306   -6312    6351       8    6300    6306   -6312    6351       9
    6300    6306   -6312    6351       6    6276    6270    6267    6294      10
    6276    6282   -6288    6294      10    6270    6267    6294    6288      10
    6270    6276   -6282    6288      10    6267    6258    6252    6300      11
    6267    6258   -6252    6300      12    6267    6258   -6252    6300      13
    6267    6258   -6252    6300      14    6267    6270    6276    6282      10
    6267    6294   -6288    6282      10    6258    6252    6300    6303       3
    6258    6252    6300    6306      16    6258    6252   -6300    6306      17
    6258    6252   -6300    6306      18    6258    6252   -6300    6306       6
    6258    6267    6270    6276      10    6258    6267    6294    6288      10
    6252    6258    6267    6270       7    6252    6258   -6267    6270      19
    6252    6258   -6267    6270      20    6252    6258   -6267    6270      21
    6252    6258    6267    6294       7    6252    6258   -6267    6294      19
    6252    6258   -6267    6294      20    6252    6258   -6267    6294      21
    6252    6300    6306    6312       2    6246    6252    6258    6267      22
    6246    6252   -6258    6267      23    6246    6252   -6258    6267      13
    6246    6252   -6258    6267      24    6246    6252    6300    6303       3
    6246    6252    6300    6306      27    6246    6252   -6300    6306      28
    6246    6252   -6300    6306      29    6246    6252   -6300    6306       6
    6354    6351    6357    6363       2    6351    6357    6363    6369       1
    6351    6357   -6363    6369       4    6351    6357   -6363    6369       5
    6351    6357   -6363    6369       6    6351    6357    6363    6411       7
    6351    6357   -6363    6411       8    6351    6357   -6363    6411       9
    6351    6357   -6363    6411       6    6327    6318    6312    6351     124
    6327    6318   -6312    6351     125    6327    6318   -6312    6351     115
    6327    6318   -6312    6351     126    6318    6312    6351    6354       3
    6318    6312    6351    6357      16    6318    6312   -6351    6357      17
    6318    6312   -6351    6357      18    6318    6312   -6351    6357       6
    6318    6327    6336    6339       7    6318    6327    6336    6342     127
    6318    6327   -6336    6342     128    6318    6327   -6336    6342     129
    6318    6327   -6336    6342     130    6312    6318    6327    6336     131
    6312    6318   -6327    6336     132    6312    6318   -6327    6336     133
    6312    6318   -6327    6336     134    6312    6351    6357    6363       2
    6306    6312    6318    6327     135    6306    6312   -6318    6327     136
    6306    6312   -6318    6327     115    6306    6312   -6318    6327     137
    6306    6312    6351    6354       3    6306    6312    6351    6357      27
    6306    6312   -6351    6357      28    6306    6312   -6351    6357      29
    6306    6312   -6351    6357       6    6414    6411    6417    6423       2
    6411    6417    6423    6429       1    6411    6417   -6423    6429       4
    6411    6417   -6423    6429       5    6411    6417   -6423    6429       6
    6411    6417    6423    6459       7    6411    6417   -6423    6459       8
    6411    6417   -6423    6459       9    6411    6417   -6423    6459       6
    6387    6381    6378    6405      10    6387    6393   -6399    6405      10
    6381    6378    6405    6399      10    6381    6387   -6393    6399      10
    6378    6369    6363    6411      11    6378    6369   -6363    6411      12
    6378    6369   -6363    6411      13    6378    6369   -6363    6411      14
    6378    6381    6387    6393      10    6378    6405   -6399    6393      10
    6369    6363    6411    6414       3    6369    6363    6411    6417      16
    6369    6363   -6411    6417      17    6369    6363   -6411    6417      18
    6369    6363   -6411    6417       6    6369    6378    6381    6387      10
    6369    6378    6405    6399      10    6363    6369    6378    6381       7
    6363    6369   -6378    6381      19    6363    6369   -6378    6381      20
    6363    6369   -6378    6381      21    6363    6369    6378    6405       7
    6363    6369   -6378    6405      19    6363    6369   -6378    6405      20
    6363    6369   -6378    6405      21    6363    6411    6417    6423       2
    6357    6363    6369    6378      22    6357    6363   -6369    6378      23
    6357    6363   -6369    6378      13    6357    6363   -6369    6378      24
    6357    6363    6411    6414       3    6357    6363    6411    6417      27
    6357    6363   -6411    6417      28    6357    6363   -6411    6417      29
    6357    6363   -6411    6417       6    6462    6459    6465    6471       2
    6459    6465    6471    6477       1    6459    6465   -6471    6477       4
    6459    6465   -6471    6477       5    6459    6465   -6471    6477       6
    6459    6465    6471    6531       7    6459    6465   -6471    6531       8
    6459    6465   -6471    6531       9    6459    6465   -6471    6531       6
    6447    6429    6423    6459      56    6447    6429   -6423    6459      57
    6447    6429   -6423    6459      58    6447    6429   -6423    6459      59
    6435    6429    6423    6459      56    6435    6429   -6423    6459      57
    6435    6429   -6423    6459      58    6435    6429   -6423    6459      59
    6429    6423    6459    6462       3    6429    6423    6459    6465      16
    6429    6423   -6459    6465      17    6429    6423   -6459    6465      18
    6429    6423   -6459    6465       6    6423    6459    6465    6471       2
    6417    6423    6429    6435      68    6417    6423   -6429    6435      69
    6417    6423   -6429    6435      58    6417    6423   -6429    6435      70
    6417    6423    6429    6447      68    6417    6423   -6429    6447      69
    6417    6423   -6429    6447      58    6417    6423   -6429    6447      70
    6417    6423    6459    6462       3    6417    6423    6459    6465      27
    6417    6423   -6459    6465      28    6417    6423   -6459    6465      29
    6417    6423   -6459    6465       6    6534    6531    6537    6543       2
    6531    6537    6543    6549       1    6531    6537   -6543    6549       4
    6531    6537   -6543    6549       5    6531    6537   -6543    6549       6
    6531    6537    6543    6573       7    6531    6537   -6543    6573       8
    6531    6537   -6543    6573       9    6531    6537   -6543    6573       6
    6510    6504    6501    6528      10    6510    6516   -6522    6528      10
    6504    6501    6528    6522     167    6504    6510   -6516    6522      10
    6501    6504    6510    6516      10    6501    6528   -6522    6516     168
    6495    6489   -6486    6528     170    6495    6501    6504    6510      10
    6495    6501    6528    6522     167    6489    6486   -6528    6501     171
    6489    6486    6528    6522     171    6489    6495    6501    6504     169
    6489    6495   -6501    6528     169    6486    6477    6471    6531     172
    6486    6477   -6471    6531     173    6486    6477   -6471    6531     174
    6486    6477   -6471    6531     175    6486    6489   -6495    6501     147
    6486    6528   -6501    6495     167    6486    6528    6501    6504     167
    6486    6528    6522    6516     168    6477    6471    6531    6534       3
    6477    6471    6531    6537      16    6477    6471   -6531    6537      17
    6477    6471   -6531    6537      18    6477    6471   -6531    6537       6
    6477    6486    6489    6495     170    6477    6486    6528    6501     171
    6477    6486    6528    6522     171    6471    6477    6486    6489       7
    6471    6477   -6486    6489       3    6471    6477   -6486    6489      20
    6471    6477   -6486    6489       6    6471    6477    6486    6528     176
    6471    6477   -6486    6528     177    6471    6477   -6486    6528     178
    6471    6477   -6486    6528     179    6471    6531    6537    6543       2
    6465    6471    6477    6486     180    6465    6471   -6477    6486     181
    6465    6471   -6477    6486     174    6465    6471   -6477    6486     182
    6465    6471    6531    6534       3    6465    6471    6531    6537      27
    6465    6471   -6531    6537      28    6465    6471   -6531    6537      29
    6465    6471   -6531    6537       6    6576    6573    6579    6585       2
    6573    6579    6585    6591       1    6573    6579   -6585    6591       4
    6573    6579   -6585    6591       5    6573    6579   -6585    6591       6
    6573    6579    6585    6630       7    6573    6579   -6585    6630       8
    6573    6579   -6585    6630       9    6573    6579   -6585    6630       6
    6558    6549    6543    6573      74    6558    6549   -6543    6573      75
    6558    6549   -6543    6573      76    6558    6549   -6543    6573      77
    6549    6543    6573    6576       3    6549    6543    6573    6579      16
    6549    6543   -6573    6579      17    6549    6543   -6573    6579      18
    6549    6543   -6573    6579       6    6543    6549    6558    6561       7
    6543    6549    6558    6564      78    6543    6549   -6558    6564      79
    6543    6549   -6558    6564      80    6543    6549   -6558    6564      81
    6543    6573    6579    6585       2    6537    6543    6549    6558      82
    6537    6543   -6549    6558      83    6537    6543   -6549    6558      76
    6537    6543   -6549    6558      84    6537    6543    6573    6576       3
    6537    6543    6573    6579      27    6537    6543   -6573    6579      28
    6537    6543   -6573    6579      29    6537    6543   -6573    6579       6
    6633    6630    6636    6642       2    6630    6636    6642    6648       1
    6630    6636   -6642    6648       4    6630    6636   -6642    6648       5
    6630    6636   -6642    6648       6    6630    6636    6642    6693       7
    6630    6636   -6642    6693       8    6630    6636   -6642    6693       9
    6630    6636   -6642    6693       6    6609    6591    6585    6630      86
    6609    6591   -6585    6630      87    6609    6591   -6585    6630      88
    6609    6591   -6585    6630      89    6597    6591    6585    6630      56
    6597    6591   -6585    6630      57    6597    6591   -6585    6630      58
    6597    6591   -6585    6630      59    6597    6591    6609    6618      90
    6597    6591   -6609    6618      91    6597    6591   -6609    6618      92
    6597    6591   -6609    6618      93    6591    6585    6630    6633       3
    6591    6585    6630    6636      16    6591    6585   -6630    6636      17
    6591    6585   -6630    6636      18    6591    6585   -6630    6636       6
    6585    6591    6609    6618      94    6585    6591   -6609    6618      95
    6585    6591   -6609    6618      92    6585    6591   -6609    6618      96
    6585    6630    6636    6642       2    6579    6585    6591    6597      68
    6579    6585   -6591    6597      69    6579    6585   -6591    6597      58
    6579    6585   -6591    6597      70    6579    6585    6591    6609      97
    6579    6585   -6591    6609      98    6579    6585   -6591    6609      88
    6579    6585   -6591    6609      99    6579    6585    6630    6633       3
    6579    6585    6630    6636      27    6579    6585   -6630    6636      28
    6579    6585   -6630    6636      29    6579    6585   -6630    6636       6
    6696    6693    6699    6705       2    6693    6699    6705    6711       1
    6693    6699   -6705    6711       4    6693    6699   -6705    6711       5
    6693    6699   -6705    6711       6    6693    6699    6705    6723       7
    6693    6699   -6705    6723       8    6693    6699   -6705    6723       9
    6693    6699   -6705    6723       6    6675    6672    6681    6687      10
    6666    6660    6657    6687      10    6666    6672   -6681    6687      10
    6660    6657    6687    6681      10    6660    6666    6672    6675      10
    6660    6666   -6672    6681      10    6657    6648    6642    6693      11
    6657    6648   -6642    6693      12    6657    6648   -6642    6693      13
    6657    6648   -6642    6693      14    6657    6660    6666    6672      10
    6657    6687   -6681    6672      10    6648    6642    6693    6696       3
    6648    6642    6693    6699      16    6648    6642   -6693    6699      17
    6648    6642   -6693    6699      18    6648    6642   -6693    6699       6
    6648    6657    6660    6666      10    6648    6657    6687    6681      10
    6642    6648    6657    6660       7    6642    6648   -6657    6660      19
    6642    6648   -6657    6660      20    6642    6648   -6657    6660      21
    6642    6648    6657    6687       7    6642    6648   -6657    6687      19
    6642    6648   -6657    6687      20    6642    6648   -6657    6687      21
    6642    6693    6699    6705       2    6636    6642    6648    6657      22
    6636    6642   -6648    6657      23    6636    6642   -6648    6657      13
    6636    6642   -6648    6657      24    6636    6642    6693    6696       3
    6636    6642    6693    6699      27    6636    6642   -6693    6699      28
    6636    6642   -6693    6699      29    6636    6642   -6693    6699       6
    6726    6723    6729    6735       2    6723    6729    6735    6741       1
    6723    6729   -6735    6741       4    6723    6729   -6735    6741       5
    6723    6729   -6735    6741       6    6723    6729    6735    6765       7
    6723    6729   -6735    6765       8    6723    6729   -6735    6765       9
    6723    6729   -6735    6765       6    6711    6705    6723    6726       3
    6711    6705    6723    6729      16    6711    6705   -6723    6729      17
    6711    6705   -6723    6729      18    6711    6705   -6723    6729       6
    6705    6723    6729    6735       2    6699    6705    6723    6726       3
    6699    6705    6723    6729      27    6699    6705   -6723    6729      28
    6699    6705   -6723    6729      29    6699    6705   -6723    6729       6
    6768    6765    6771    6777       2    6765    6771    6777    6783       1
    6765    6771   -6777    6783       4    6765    6771   -6777    6783       5
    6765    6771   -6777    6783       6    6765    6771    6777    6807       7
    6765    6771   -6777    6807       8    6765    6771   -6777    6807       9
    6765    6771   -6777    6807       6    6750    6741    6735    6765      74
    6750    6741   -6735    6765      75    6750    6741   -6735    6765      76
    6750    6741   -6735    6765      77    6741    6735    6765    6768       3
    6741    6735    6765    6771      16    6741    6735   -6765    6771      17
    6741    6735   -6765    6771      18    6741    6735   -6765    6771       6
    6735    6741    6750    6753       7    6735    6741    6750    6756      78
    6735    6741   -6750    6756      79    6735    6741   -6750    6756      80
    6735    6741   -6750    6756      81    6735    6765    6771    6777       2
    6729    6735    6741    6750      82    6729    6735   -6741    6750      83
    6729    6735   -6741    6750      76    6729    6735   -6741    6750      84
    6729    6735    6765    6768       3    6729    6735    6765    6771      27
    6729    6735   -6765    6771      28    6729    6735   -6765    6771      29
    6729    6735   -6765    6771       6    6810    6807    6813    6819       2
    6807    6813    6819    6825       1    6807    6813   -6819    6825       4
    6807    6813   -6819    6825       5    6807    6813   -6819    6825       6
    6807    6813    6819    6843       7    6807    6813   -6819    6843       8
    6807    6813   -6819    6843       9    6807    6813   -6819    6843       6
    6792    6783    6777    6807      74    6792    6783   -6777    6807      75
    6792    6783   -6777    6807      76    6792    6783   -6777    6807      77
    6783    6777    6807    6810       3    6783    6777    6807    6813      16
    6783    6777   -6807    6813      17    6783    6777   -6807    6813      18
    6783    6777   -6807    6813       6    6777    6783    6792    6795       7
    6777    6783    6792    6798      78    6777    6783   -6792    6798      79
    6777    6783   -6792    6798      80    6777    6783   -6792    6798      81
    6777    6807    6813    6819       2    6771    6777    6783    6792      82
    6771    6777   -6783    6792      83    6771    6777   -6783    6792      76
    6771    6777   -6783    6792      84    6771    6777    6807    6810       3
    6771    6777    6807    6813      27    6771    6777   -6807    6813      28
    6771    6777   -6807    6813      29    6771    6777   -6807    6813       6
    6846    6843    6849    6855       2    6843    6849    6855    6861       1
    6843    6849   -6855    6861       4    6843    6849   -6855    6861       5
    6843    6849   -6855    6861       6    6843    6849    6855    6891       7
    6843    6849   -6855    6891       8    6843    6849   -6855    6891       9
    6843    6849   -6855    6891       6    6834    6825    6819    6843     138
    6834    6825   -6819    6843     139    6834    6825   -6819    6843     140
    6834    6825   -6819    6843     141    6825    6819    6843    6846       3
    6825    6819    6843    6849      16    6825    6819   -6843    6849      17
    6825    6819   -6843    6849      18    6825    6819   -6843    6849       6
    6819    6825    6834    6837       7    6819    6825   -6834    6837     142
    6819    6825   -6834    6837      20    6819    6825   -6834    6837     143
    6819    6825    6834    6840       7    6819    6825   -6834    6840     142
    6819    6825   -6834    6840      20    6819    6825   -6834    6840     143
    6819    6843    6849    6855       2    6813    6819    6825    6834     144
    6813    6819   -6825    6834     145    6813    6819   -6825    6834     140
    6813    6819   -6825    6834     146    6813    6819    6843    6846       3
    6813    6819    6843    6849      27    6813    6819   -6843    6849      28
    6813    6819   -6843    6849      29    6813    6819   -6843    6849       6
    6894    6891    6897    6903       2    6891    6897    6903    6909       1
    6891    6897   -6903    6909       4    6891    6897   -6903    6909       5
    6891    6897   -6903    6909       6    6891    6897    6903    6939       7
    6891    6897   -6903    6939       8    6891    6897   -6903    6939       9
    6891    6897   -6903    6939       6    6879    6861    6855    6891      56
    6879    6861   -6855    6891      57    6879    6861   -6855    6891      58
    6879    6861   -6855    6891      59    6867    6861    6855    6891      56
    6867    6861   -6855    6891      57    6867    6861   -6855    6891      58
    6867    6861   -6855    6891      59    6861    6855    6891    6894       3
    6861    6855    6891    6897      16    6861    6855   -6891    6897      17
    6861    6855   -6891    6897      18    6861    6855   -6891    6897       6
    6855    6891    6897    6903       2    6849    6855    6861    6867      68
    6849    6855   -6861    6867      69    6849    6855   -6861    6867      58
    6849    6855   -6861    6867      70    6849    6855    6861    6879      68
    6849    6855   -6861    6879      69    6849    6855   -6861    6879      58
    6849    6855   -6861    6879      70    6849    6855    6891    6894       3
    6849    6855    6891    6897      27    6849    6855   -6891    6897      28
    6849    6855   -6891    6897      29    6849    6855   -6891    6897       6
    6942    6939    6945    6951       2    6939    6945    6951    6957       1
    6939    6945   -6951    6957       4    6939    6945   -6951    6957       5
    6939    6945   -6951    6957       6    6939    6945    6951    6987       7
    6939    6945   -6951    6987       8    6939    6945   -6951    6987       9
    6939    6945   -6951    6987       6    6927    6909    6903    6939      56
    6927    6909   -6903    6939      57    6927    6909   -6903    6939      58
    6927    6909   -6903    6939      59    6915    6909    6903    6939      56
    6915    6909   -6903    6939      57    6915    6909   -6903    6939      58
    6915    6909   -6903    6939      59    6909    6903    6939    6942       3
    6909    6903    6939    6945      16    6909    6903   -6939    6945      17
    6909    6903   -6939    6945      18    6909    6903   -6939    6945       6
    6903    6939    6945    6951       2    6897    6903    6909    6915      68
    6897    6903   -6909    6915      69    6897    6903   -6909    6915      58
    6897    6903   -6909    6915      70    6897    6903    6909    6927      68
    6897    6903   -6909    6927      69    6897    6903   -6909    6927      58
    6897    6903   -6909    6927      70    6897    6903    6939    6942       3
    6897    6903    6939    6945      27    6897    6903   -6939    6945      28
    6897    6903   -6939    6945      29    6897    6903   -6939    6945       6
    6990    6987    6993    6996       2    6990    6987    6993    7023       2
    6987    6993    6996    7005       1    6987    6993   -6996    7005      85
    6987    6993   -6996    7005      18    6987    6993   -6996    7005       6
    6987    6993    7023    7014       1    6987    6993   -7023    7014       4
    6987    6993   -7023    7014       5    6987    6993   -7023    7014       6
    6987    6993    7023    7029       7    6987    6993   -7023    7029       8
    6987    6993   -7023    7029       9    6987    6993   -7023    7029       6
    6975    6957    6951    6987      56    6975    6957   -6951    6987      57
    6975    6957   -6951    6987      58    6975    6957   -6951    6987      59
    6963    6957    6951    6987      56    6963    6957   -6951    6987      57
    6963    6957   -6951    6987      58    6963    6957   -6951    6987      59
    6957    6951    6987    6990       3    6957    6951    6987    6993      16
    6957    6951   -6987    6993      17    6957    6951   -6987    6993      18
    6957    6951   -6987    6993       6    6951    6987    6993    6996       2
    6951    6987    6993    7023       2    6945    6951    6957    6963      68
    6945    6951   -6957    6963      69    6945    6951   -6957    6963      58
    6945    6951   -6957    6963      70    6945    6951    6957    6975      68
    6945    6951   -6957    6975      69    6945    6951   -6957    6975      58
    6945    6951   -6957    6975      70    6945    6951    6987    6990       3
    6945    6951    6987    6993      27    6945    6951   -6987    6993      28
    6945    6951   -6987    6993      29    6945    6951   -6987    6993       6
    7032    7029    7035    7041       2    7029    7035    7041    7047       1
    7029    7035   -7041    7047       4    7029    7035   -7041    7047       5
    7029    7035   -7041    7047       6    7029    7035    7041    7071       7
    7029    7035   -7041    7071       8    7029    7035   -7041    7071       9
    7029    7035   -7041    7071       6    7023    7029    7035    7041       2
    7014    7023    7029    7032       3    7014    7023    7029    7035      16
    7014    7023   -7029    7035      17    7014    7023   -7029    7035      18
    7014    7023   -7029    7035       6    7005    6996   -6993    7023       3
    7005    7014    7023    7029      15    6996    6993   -7023    7014       3
    6996    6993    7023    7029       3    6996    7005   -7014    7023      48
    6996    7005   -7014    7023      49    6996    7005   -7014    7023      50
    6993    6996   -7005    7014      15    6993    7023   -7014    7005      15
    6993    7023    7029    7032       3    6993    7023    7029    7035      27
    6993    7023   -7029    7035      28    6993    7023   -7029    7035      29
    6993    7023   -7029    7035       6    7065    7047    7041    7071      51
    7065    7047   -7041    7071      52    7065    7047   -7041    7071      53
    7065    7047   -7041    7071      54    7053    7047    7041    7071      56
    7053    7047   -7041    7071      57    7053    7047   -7041    7071      58
    7053    7047   -7041    7071      59    7047    7041    7071    7074       3
    7047    7041    7071    7077       3    7035    7041    7047    7053      68
    7035    7041   -7047    7053      69    7035    7041   -7047    7053      58
    7035    7041   -7047    7053      70    7035    7041    7047    7065      71
    7035    7041   -7047    7065      72    7035    7041   -7047    7065      53
    7035    7041   -7047    7065      73    7035    7041    7071    7074       3
    7035    7041    7071    7077       3      12      66     -60     -63     183
      30      54     -27     -18     184      72      96     -90     -93     183
     102     126    -120    -123     183     132     192    -186    -189     183
     198     234    -228    -231     183     240     264    -258    -261     183
     270     306    -300    -303     183     276     291    -285    -288     183
     312     327    -321    -324     183     333     369    -363    -366     183
     375     399    -393    -396     183     405     456    -450    -453     183
     486     498    -492    -495     183     450     459    -456    -486     185
     504     555    -549    -552     183     561     576    -570    -573     183
     582     597    -591    -594     183     603     618    -612    -615     183
     624     651    -645    -648     183     657     681    -675    -678     183
     687     723    -717    -720     183     693     708    -702    -705     183
     729     771    -765    -768     183     777     834    -828    -831     183
     801     816    -807    -810     184     795     822    -792    -783     184
     840     882    -876    -879     183     888     924    -918    -921     183
     894     909    -903    -906     183     930     981    -975    -978     183
     987    1011   -1005   -1008     183    1041    1053   -1047   -1050     183
    1005    1014   -1011   -1041     185    1059    1101   -1095   -1098     183
    1107    1149   -1143   -1146     183    1155    1191   -1185   -1188     183
    1161    1176   -1170   -1173     183    1197    1239   -1233   -1236     183
    1245    1260   -1254   -1257     183    1266    1311   -1305   -1308     183
    1281    1296   -1290   -1293     183    1317    1353   -1347   -1350     183
    1323    1338   -1332   -1335     183    1359    1410   -1404   -1407     183
    1416    1458   -1452   -1455     183    1464    1506   -1500   -1503     183
    1512    1542   -1536   -1539     183    1518    1530   -1527   -1533     183
    1548    1599   -1593   -1596     183    1605    1632   -1626   -1629     183
    1638    1674   -1668   -1671     183    1680    1725   -1719   -1722     183
    1695    1710   -1704   -1707     183    1731    1782   -1776   -1779     183
    1788    1842   -1836   -1839     183    1806    1830   -1803   -1794     184
    1848    1872   -1866   -1869     183    1878    1923   -1917   -1920     183
    1884    1911   -1893   -1896     184    1929    1965   -1959   -1962     183
    1935    1950   -1944   -1947     183    1971    2001   -1995   -1998     183
    1977    1989   -1986   -1992     183    2007    2064   -2058   -2061     183
    2031    2046   -2037   -2040     184    2025    2052   -2022   -2013     184
    2094    2106   -2100   -2103     183    2058    2067   -2064   -2094     185
    2112    2151   -2145   -2148     183    2127    2139   -2136   -2142     183
    2157    2193   -2187   -2190     183    2199    2250   -2244   -2247     183
    2256    2292   -2286   -2289     183    2298    2328   -2322   -2325     183
    2304    2316   -2313   -2319     183    2334    2391   -2385   -2388     183
    2358    2373   -2364   -2367     184    2352    2379   -2349   -2340     184
    2397    2439   -2433   -2436     183    2445    2481   -2475   -2478     183
    2487    2538   -2532   -2535     183    2544    2589   -2583   -2586     183
    2559    2574   -2568   -2571     183    2595    2661   -2655   -2658     183
    2628    2637   -2634   -2646     183    2667    2682   -2676   -2679     183
    2688    2715   -2709   -2712     183    2721    2745   -2739   -2742     183
    2751    2808   -2802   -2805     183    2775    2790   -2781   -2784     184
    2769    2796   -2766   -2757     184    2814    2829   -2823   -2826     183
    2835    2850   -2844   -2847     183    2856    2898   -2892   -2895     183
    2904    2955   -2949   -2952     183    2961    2988   -2982   -2985     183
    2994    3030   -3024   -3027     183    3000    3015   -3009   -3012     183
    3036    3090   -3084   -3087     183    3054    3078   -3051   -3042     184
    3096    3123   -3117   -3120     183    3129    3144   -3138   -3141     183
    3150    3186   -3180   -3183     183    3192    3234   -3228   -3231     183
    3240    3300   -3294   -3297     183    3306    3363   -3357   -3360     183
    3330    3345   -3336   -3339     184    3324    3351   -3321   -3312     184
    3369    3396   -3390   -3393     183    3402    3417   -3411   -3414     183
    3423    3450   -3444   -3447     183    3456    3483   -3477   -3480     183
    3489    3546   -3540   -3543     183    3513    3528   -3519   -3522     184
    3507    3534   -3504   -3495     184    3576    3588   -3582   -3585     183
    3540    3549   -3546   -3576     185    3594    3648   -3642   -3645     183
    3612    3636   -3609   -3600     184    3678    3690   -3684   -3687     183
    3642    3651   -3648   -3678     185    3696    3732   -3726   -3729     183
    3738    3774   -3768   -3771     183    3780    3807   -3801   -3804     183
    3813    3852   -3846   -3849     183    3828    3840   -3837   -3843     183
    3858    3894   -3888   -3891     183    3924    3936   -3930   -3933     183
    3888    3897   -3894   -3924     185    3942    4008   -4002   -4005     183
    3975    3984   -3981   -3993     183    4014    4056   -4050   -4053     183
    4062    4104   -4098   -4101     183    4110    4167   -4161   -4164     183
    4134    4149   -4140   -4143     184    4128    4155   -4125   -4116     184
    4173    4209   -4203   -4206     183    4179    4194   -4188   -4191     183
    4215    4242   -4236   -4239     183    4248    4314   -4308   -4311     183
    4281    4290   -4287   -4299     183    4320    4356   -4350   -4353     183
    4362    4392   -4386   -4389     183    4368    4380   -4377   -4383     183
    4398    4458   -4452   -4455     183    4488    4500   -4494   -4497     183
    4452    4461   -4458   -4488     185    4506    4572   -4566   -4569     183
    4521    4536   -4563   -4557     186    4530    4539   -4536   -4563     186
    4563    4512   -4521   -4524     184    4602    4614   -4608   -4611     183
    4566    4575   -4572   -4602     185    4620    4662   -4656   -4659     183
    4668    4692   -4686   -4689     183    4698    4749   -4743   -4746     183
    4755    4812   -4806   -4809     183    4779    4794   -4785   -4788     184
    4773    4800   -4770   -4761     184    4818    4869   -4863   -4866     183
    4875    4911   -4905   -4908     183    4941    4953   -4947   -4950     183
    4905    4914   -4911   -4941     185    4959    5001   -4995   -4998     183
    5007    5034   -5028   -5031     183    5040    5067   -5061   -5064     183
    5073    5097   -5091   -5094     183    5103    5118   -5112   -5115     183
    5124    5139   -5133   -5136     183    5145    5187   -5181   -5184     183
    5193    5217   -5211   -5214     183    5223    5274   -5268   -5271     183
    5280    5340   -5334   -5337     183    5346    5370   -5364   -5367     183
    5376    5391   -5385   -5388     183    5397    5424   -5418   -5421     183
    5430    5481   -5475   -5478     183    5487    5538   -5532   -5535     183
    5544    5568   -5562   -5565     183    5574    5616   -5610   -5613     183
    5622    5673   -5667   -5670     183    5679    5730   -5724   -5727     183
    5736    5787   -5781   -5784     183    5793    5859   -5853   -5856     183
    5826    5835   -5832   -5844     183    5865    5910   -5904   -5907     183
    5880    5895   -5889   -5892     183    5916    5952   -5946   -5949     183
    5958    5994   -5988   -5991     183    5964    5979   -5973   -5976     183
    6000    6036   -6030   -6033     183    6006    6021   -6015   -6018     183
    6042    6099   -6093   -6096     183    6066    6081   -6072   -6075     184
    6060    6087   -6057   -6048     184    6105    6141   -6135   -6138     183
    6111    6126   -6120   -6123     183    6147    6174   -6168   -6171     183
    6180    6210   -6204   -6207     183    6186    6198   -6195   -6201     183
    6216    6246   -6240   -6243     183    6222    6234   -6231   -6237     183
    6252    6306   -6300   -6303     183    6270    6294   -6267   -6258     184
    6312    6357   -6351   -6354     183    6327    6342   -6336   -6339     183
    6363    6417   -6411   -6414     183    6381    6405   -6378   -6369     184
    6423    6465   -6459   -6462     183    6471    6537   -6531   -6534     183
    6486    6522   -6528   -6501     186    6504    6528   -6501   -6495     186
    6528    6477   -6486   -6489     184    6543    6579   -6573   -6576     183
    6549    6564   -6558   -6561     183    6585    6636   -6630   -6633     183
    6642    6699   -6693   -6696     183    6666    6681   -6672   -6675     184
    6660    6687   -6657   -6648     184    6705    6729   -6723   -6726     183
    6735    6771   -6765   -6768     183    6741    6756   -6750   -6753     183
    6777    6813   -6807   -6810     183    6783    6798   -6792   -6795     183
    6819    6849   -6843   -6846     183    6825    6837   -6834   -6840     183
    6855    6897   -6891   -6894     183    6903    6945   -6939   -6942     183
    6951    6993   -6987   -6990     183    7023    7035   -7029   -7032     183
    6987    6996   -6993   -7023     185    7041    7074   -7071   -7077     183
%FLAG EXCLUDED_ATOMS_LIST                                                       
%FORMAT(10I8)                                                                   
       2       3       4       5       6       7       8       9      10      21
      22      23       3       4       5       6       7      21       4       5
       6       7      21       5       6       7      21       6       7       8
       9      10      11      19      21      22      23      24      25       7
       8       9      10      21      22      23       8       9      10      11
      12      13      17      19      20      21      22      23       9      10
      11      19      21      10      11      19      21      11      12      13
      14      15      17      18      19      20      21      12      13      14
      15      16      17      19      20      13      14      15      19      14
      15      16      17      18      19      15      16      17      16      17
      18      19      20      17      18      19      18      19      20      19
      20      20       0      22      23      24      25      26      27      31
      23      24      25      24      25      26      27      28      29      30
      31      32      33      25      26      27      31      26      27      28
      29      30      31      32      33      34      35      27      28      29
      30      31      32      33      28      29      30      31      32      33
      29      30      31      30      31      31      32      33      34      35
      36      37      41      33      34      35      34      35      36      37
      38      39      40      41      42      43      35      36      37      41
      36      37      38      39      40      41      42      43      44      45
     622      37      38      39      40      41      42      43      38      39
      40      41      42      43     619     622      39      40      41     622
      40      41     622      41     617     619     620     621     622      42
      43      44      45      46      47      63      43      44      45      44
      45      46      47      48      49      50      63      64      65      45
      46      47      63      46      47      48      49      50      51      52
      53      63      64      65      66      67      47      48      49      50
      63      64      65      48      49      50      51      52      53      54
      55      56      63      64      65      49      50      51      52      53
      63      50      51      52      53      63      51      52      53      54
      55      56      57      58      59      63      52      53      54      55
      56      53      54      55      56      54      55      56      57      58
      59      60      61      62      55      56      57      58      59      56
      57      58      59      57      58      59      60      61      62      58
      59      60      61      62      59      60      61      62      60      61
      62      61      62      62       0      64      65      66      67      68
      69      77      65      66      67      66      67      68      69      70
      71      75      77      78      79      67      68      69      77      68
      69      70      71      72      73      74      75      76      77      78
      79      80      81      69      70      71      75      77      78      79
      70      71      72      73      74      75      76      77      78      79
      71      72      73      74      75      76      77      72      73      74
      75      76      77      73      74      75      74      75      75      76
      77       0      78      79      80      81      82      83      87      79
      80      81      80      81      82      83      84      85      86      87
      88      89      81      82      83      87      82      83      84      85
      86      87      88      89      90      91      83      84      85      86
      87      88      89      84      85      86      87      88      89      85
      86      87      86      87      87      88      89      90      91      92
      93     101      89      90      91      90      91      92      93      94
      95      96     101     102     103      91      92      93     101      92
      93      94      95      96      97      98     101     102     103     104
     105      93      94      95      96     101     102     103      94      95
      96      97      98      99     100     101     102     103      95      96
      97      98     101      96      97      98     101      97      98      99
     100     101      98      99     100      99     100     100       0     102
     103     104     105     106     107     108     103     104     105     104
     105     106     107     108     109     110     105     106     107     108
     106     107     108     109     110     111     112     107     108     109
     110     108     109     110     109     110     111     112     113     114
     122     110     111     112     111     112     113     114     115     116
     120     122     123     124     112     113     114     122     113     114
     115     116     117     118     119     120     121     122     123     124
     125     126     114     115     116     120     122     123     124     115
     116     117     118     119     120     121     122     123     124     116
     117     118     119     120     121     122     117     118     119     120
     121     122     118     119     120     119     120     120     121     122
       0     123     124     125     126     127     128     132     124     125
     126     125     126     127     128     129     130     131     132     133
     134     126     127     128     132     127     128     129     130     131
     132     133     134     135     136     128     129     130     131     132
     133     134     129     130     131     132     133     134     130     131
     132     131     132     132     133     134     135     136     137     138
     151     134     135     136     135     136     137     138     139     140
     144     151     152     153     136     137     138     151     137     138
     139     140     141     142     143     144     145     146     147     151
     152     153     154     163     138     139     140     144     151     152
     153     139     140     141     142     143     144     145     146     147
     148     149     150     151     152     153     140     141     142     143
     144     145     146     147     151     141     142     143     144     145
     146     147     151     142     143     144     143     144     144     145
     146     147     148     149     150     151     146     147     148     149
     150     147     148     149     150     148     149     150     149     150
     150       0     152     153     154     155     156     157     160     163
     164     165     153     154     163     154     155     156     157     158
     159     160     161     162     163     164     165     166     167     155
     156     157     158     159     160     161     162     163     164     165
     156     157     158     159     160     163     157     158     159     160
     163     158     159     160     161     162     163     164     165     159
     160     161     162     163     160     161     162     163     161     162
     163     164     165     166     167     162     163     164     165     163
     164     165     164     165     166     167     168     169     165     166
     167     166     167     168     169     170     171     184     167     168
     169     168     169     170     171     172     173     177     184     185
     186     169     170     171     184     170     171     172     173     174
     175     176     177     178     179     180     184     185     186     187
     188     171     172     173     177     184     185     186     172     173
     174     175     176     177     178     179     180     181     182     183
     184     185     186     173     174     175     176     177     178     179
     180     184     174     175     176     177     178     179     180     184
     175     176     177     176     177     177     178     179     180     181
     182     183     184     179     180     181     182     183     180     181
     182     183     181     182     183     182     183     183       0     185
     186     187     188     189     190     191     186     187     188     187
     188     189     190     191     192     193     188     189     190     191
     189     190     191     192     193     194     195     190     191     192
     193     191     192     193     192     193     194     195     196     197
     198     193     194     195     194     195     196     197     198     199
     200     195     196     197     198     196     197     198     199     200
     201     202     197     198     199     200     198     199     200     199
     200     201     202     203     204     205     200     201     202     201
     202     203     204     205     206     207     202     203     204     205
     203     204     205     206     207     208     209     204     205     206
     207     205     206     207     206     207     208     209     210     211
     216     207     208     209     208     209     210     211     212     213
     214     216     217     218     209     210     211     216     210     211
     212     213     214     215     216     217     218     219     220     211
     212     213     214     216     217     218     212     213     214     215
     216     217     218     213     214     215     216     214     215     216
     215     216       0     217     218     219     220     221     222     226
     218     219     220     219     220     221     222     223     224     225
     226     227     228     220     221     222     226     221     222     223
     224     225     226     227     228     229     230     222     223     224
     225     226     227     228     223     224     225     226     227     228
     224     225     226     225     226     226     227     228     229     230
     231     232     240     228     229     230     229     230     231     232
     233     234     235     240     241     242     230     231     232     240
     231     232     233     234     235     236     237     240     241     242
     243     244     232     233     234     235     240     241     242     233
     234     235     236     237     238     239     240     241     242     234
     235     236     237     240     235     236     237     240     236     237
     238     239     240     237     238     239     238     239     239       0
     241     242     243     244     245     246     256     242     243     244
     243     244     245     246     247     248     252     256     257     258
     244     245     246     256     245     246     247     248     249     250
     251     252     253     254     255     256     257     258     259     260
     246     247     248     252     256     257     258     247     248     249
     250     251     252     253     254     255     256     257     258     248
     249     250     251     252     253     254     255     256     249     250
     251     252     253     254     255     256     250     251     252     251
     252     252     253     254     255     256     254     255     255       0
     257     258     259     260     261     262     277     258     259     260
     259     260     261     262     263     264     265     277     278     279
     260     261     262     277     261     262     263     264     265     266
     275     277     278     279     280     281     262     263     264     265
     277     278     279     263     264     265     266     267     268     273
     275     276     277     278     279     264     265     266     275     277
     265     266     275     277     266     267     268     269     270     273
     274     275     276     277     267     268     269     270     271     273
     275     276     268     269     270     275     269     270     271     272
     273     274     275     270     271     273     271     272     273     274
     275     276     272     273     274     275     273     274     275     276
     275     276     276       0     278     279     280     281     282     283
     293     279     280     281     280     281     282     283     284     285
     289     293     294     295     281     282     283     293     282     283
     284     285     286     287     288     289     290     291     292     293
     294     295     296     297     283     284     285     289     293     294
     295     284     285     286     287     288     289     290     291     292
     293     294     295     285     286     287     288     289     290     291
     292     293     286     287     288     289     290     291     292     293
     287     288     289     288     289     289     290     291     292     293
     291     292     292       0     294     295     296     297     298     299
     307     295     296     297     296     297     298     299     300     301
     302     307     308     309     297     298     299     307     298     299
     300     301     302     303     304     307     308     309     310     311
     299     300     301     302     307     308     309     300     301     302
     303     304     305     306     307     308     309     301     302     303
     304     307     302     303     304     307     303     304     305     306
     307     304     305     306     305     306     306       0     308     309
     310     311     312     313     326     309     310     311     310     311
     312     313     314     315     316     326     327     328     311     312
     313     326     312     313     314     315     316     317     318     322
     326     327     328     329     330     313     314     315     316     326
     327     328     314     315     316     317     318     319     320     321
     322     323     324     325     326     327     328     315     316     317
     318     322     326     316     317     318     322     326     317     318
     319     320     321     322     323     324     325     326     318     319
     320     321     322     323     324     325     319     320     321     322
     323     324     325     320     321     322     321     322     322     323
     324     325     324     325     325       0     327     328     329     330
     331     332     336     328     329     330     329     330     331     332
     333     334     335     336     337     338     330     331     332     336
     331     332     333     334     335     336     337     338     339     348
     332     333     334     335     336     337     338     333     334     335
     336     337     338     334     335     336     335     336     336     337
     338     339     340     341     342     345     348     349     350     338
     339     348     339     340     341     342     343     344     345     346
     347     348     349     350     351     352     340     341     342     343
     344     345     346     347     348     349     350     341     342     343
     344     345     348     342     343     344     345     348     343     344
     345     346     347     348     349     350     344     345     346     347
     348     345     346     347     348     346     347     348     349     350
     351     352     347     348     349     350     348     349     350     349
     350     351     352     353     354     350     351     352     351     352
     353     354     355     356     366     352     353     354     353     354
     355     356     357     358     362     366     367     368     354     355
     356     366     355     356     357     358     359     360     361     362
     363     364     365     366     367     368     369     370     356     357
     358     362     366     367     368     357     358     359     360     361
     362     363     364     365     366     367     368     358     359     360
     361     362     363     364     365     366     359     360     361     362
     363     364     365     366     360     361     362     361     362     362
     363     364     365     366     364     365     365       0     367     368
     369     370     371     372     382     368     369     370     369     370
     371     372     373     374     378     382     383     384     370     371
     372     382     371     372     373     374     375     376     377     378
     379     380     381     382     383     384     385     386     372     373
     374     378     382     383     384     373     374     375     376     377
     378     379     380     381     382     383     384     374     375     376
     377     378     379     380     381     382     375     376     377     378
     379     380     381     382     376     377     378     377     378     378
     379     380     381     382     380     381     381       0     383     384
     385     386     387     388     396     384     385     386     385     386
     387     388     389     390     391     396     397     398     386     387
     388     396     387     388     389     390     391     392     393     396
     397     398     399     400     388     389     390     391     396     397
     398     389     390     391     392     393     394     395     396     397
     398     390     391     392     393     396     391     392     393     396
     392     393     394     395     396     393     394     395     394     395
     395       0     397     398     399     400     401     402     412     398
     399     400     399     400     401     402     403     404     408     412
     413     414     400     401     402     412     401     402     403     404
     405     406     407     408     409     410     411     412     413     414
     415     416     402     403     404     408     412     413     414     403
     404     405     406     407     408     409     410     411     412     413
     414     404     405     406     407     408     409     410     411     412
     405     406     407     408     409     410     411     412     406     407
     408     407     408     408     409     410     411     412     410     411
     411       0     413     414     415     416     417     418     419     414
     415     416     415     416     417     418     419     420     421     416
     417     418     419     417     418     419     420     421     422     423
     418     419     420     421     419     420     421     420     421     422
     423     424     425     436     421     422     423     422     423     424
     425     426     427     428     436     437     438     423     424     425
     436     424     425     426     427     428     429     430     431     436
     437     438     439     440     425     426     427     428     436     437
     438     426     427     428     429     430     431     432     433     436
     437     438     427     428     429     430     431     436     428     429
     430     431     436     429     430     431     432     433     434     435
     436     430     431     432     433     431     432     433     432     433
     434     435     433     434     435     434     435     435       0     437
     438     439     440     441     442     450     438     439     440     439
     440     441     442     443     444     445     450     451     452     440
     441     442     450     441     442     443     444     445     446     447
     450     451     452     453     454     442     443     444     445     450
     451     452     443     444     445     446     447     448     449     450
     451     452     444     445     446     447     450     445     446     447
     450     446     447     448     449     450     447     448     449     448
     449     449       0     451     452     453     454     455     456     469
     452     453     454     453     454     455     456     457     458     459
     469     470     471     454     455     456     469     455     456     457
     458     459     460     461     465     469     470     471     472     473
     456     457     458     459     469     470     471     457     458     459
     460     461     462     463     464     465     466     467     468     469
     470     471     458     459     460     461     465     469     459     460
     461     465     469     460     461     462     463     464     465     466
     467     468     469     461     462     463     464     465     466     467
     468     462     463     464     465     466     467     468     463     464
     465     464     465     465     466     467     468     467     468     468
       0     470     471     472     473     474     475     485     471     472
     473     472     473     474     475     476     477     481     485     486
     487     473     474     475     485     474     475     476     477     478
     479     480     481     482     483     484     485     486     487     488
     489     475     476     477     481     485     486     487     476     477
     478     479     480     481     482     483     484     485     486     487
     477     478     479     480     481     482     483     484     485     478
     479     480     481     482     483     484     485     479     480     481
     480     481     481     482     483     484     485     483     484     484
       0     486     487     488     489     490     491     501     487     488
     489     488     489     490     491     492     493     497     501     502
     503     489     490     491     501     490     491     492     493     494
     495     496     497     498     499     500     501     502     503     504
     505     491     492     493     497     501     502     503     492     493
     494     495     496     497     498     499     500     501     502     503
     493     494     495     496     497     498     499     500     501     494
     495     496     497     498     499     500     501     495     496     497
     496     497     497     498     499     500     501     499     500     500
       0     502     503     504     505     506     507     513     503     504
     505     504     505     506     507     508     509     510     513     514
     515     505     506     507     513     506     507     508     509     510
     511     512     513     514     515     516     517     507     508     509
     510     513     514     515     508     509     510     511     512     513
     514     515     509     510     511     512     513     510     511     512
     513     511     512     513     512       0     514     515     516     517
     518     519     532     515     516     517     516     517     518     519
     520     521     522     532     533     534     517     518     519     532
     518     519     520     521     522     523     524     528     532     533
     534     535     536     519     520     521     522     532     533     534
     520     521     522     523     524     525     526     527     528     529
     530     531     532     533     534     521     522     523     524     528
     532     522     523     524     528     532     523     524     525     526
     527     528     529     530     531     532     524     525     526     527
     528     529     530     531     525     526     527     528     529     530
     531     526     527     528     527     528     528     529     530     531
     530     531     531       0     533     534     535     536     537     538
     543     534     535     536     535     536     537     538     539     540
     541     543     544     545     536     537     538     543     537     538
     539     540     541     542     543     544     545     546     547     538
     539     540     541     543     544     545     539     540     541     542
     543     544     545     540     541     542     543     541     542     543
     542     543       0     544     545     546     547     548     549     557
     545     546     547     546     547     548     549     550     551     555
     557     558     559     547     548     549     557     548     549     550
     551     552     553     554     555     556     557     558     559     560
     561     549     550     551     555     557     558     559     550     551
     552     553     554     555     556     557     558     559     551     552
     553     554     555     556     557     552     553     554     555     556
     557     553     554     555     554     555     555     556     557       0
     558     559     560     561     562     563     574     559     560     561
     560     561     562     563     564     565     566     574     575     576
     561     562     563     574     562     563     564     565     566     567
     568     569     574     575     576     577     578     563     564     565
     566     574     575     576     564     565     566     567     568     569
     570     571     574     575     576     565     566     567     568     569
     574     566     567     568     569     574     567     568     569     570
     571     572     573     574     568     569     570     571     569     570
     571     570     571     572     573     571     572     573     572     573
     573       0     575     576     577     578     579     580     593     576
     577     578     577     578     579     580     581     582     586     593
     594     595     578     579     580     593     579     580     581     582
     583     584     585     586     587     588     589     593     594     595
     596     597     580     581     582     586     593     594     595     581
     582     583     584     585     586     587     588     589     590     591
     592     593     594     595     582     583     584     585     586     587
     588     589     593     583     584     585     586     587     588     589
     593     584     585     586     585     586     586     587     588     589
     590     591     592     593     588     589     590     591     592     589
     590     591     592     590     591     592     591     592     592       0
     594     595     596     597     598     599     613     595     596     597
     596     597     598     599     600     601     602     613     614     615
     597     598     599     613     598     599     600     601     602     603
     611     613     614     615     616     617     599     600     601     602
     613     614     615     600     601     602     603     604     605     609
     611     612     613     614     615     601     602     603     611     613
     602     603     611     613     603     604     605     606     607     609
     610     611     612     613     604     605     606     607     608     609
     611     612     605     606     607     611     606     607     608     609
     610     611     607     608     609     608     609     610     611     612
     609     610     611     610     611     612     611     612     612       0
     614     615     616     617     618     619     623     615     616     617
     616     617     618     619     620     621     622     623     624     625
     617     618     619     623     618     619     620     621     622     623
     624     625     626     627     619     620     621     622     623     624
     625     620     621     622     623     624     625     621     622     623
     622     623     623     624     625     626     627     628     629     640
     625     626     627     626     627     628     629     630     631     632
     640     641     642     627     628     629     640     628     629     630
     631     632     633     638     640     641     642     643     644     629
     630     631     632     640     641     642     630     631     632     633
     634     636     638     639     640     641     642     631     632     633
     638     640     632     633     638     640     633     634     635     636
     637     638     639     640     634     635     636     637     638     639
     635     636     637     638     639     636     637     638     637     638
     639     638     639     639       0     641     642     643     644     645
     646     654     642     643     644     643     644     645     646     647
     648     649     654     655     656     644     645     646     654     645
     646     647     648     649     650     651     654     655     656     657
     658     646     647     648     649     654     655     656     647     648
     649     650     651     652     653     654     655     656     648     649
     650     651     654     649     650     651     654     650     651     652
     653     654     651     652     653     652     653     653       0     655
     656     657     658     659     660     666     656     657     658     657
     658     659     660     661     662     663     666     667     668     658
     659     660     666     659     660     661     662     663     664     665
     666     667     668     669     670     660     661     662     663     666
     667     668     661     662     663     664     665     666     667     668
     662     663     664     665     666     663     664     665     666     664
     665     666     665       0     667     668     669     670     671     672
     687     668     669     670     669     670     671     672     673     674
     675     687     688     689     670     671     672     687     671     672
     673     674     675     676     685     687     688     689     690     699
     672     673     674     675     687     688     689     673     674     675
     676     677     678     683     685     686     687     688     689     674
     675     676     685     687     675     676     685     687     676     677
     678     679     680     683     684     685     686     687     677     678
     679     680     681     683     685     686     678     679     680     685
     679     680     681     682     683     684     685     680     681     683
     681     682     683     684     685     686     682     683     684     685
     683     684     685     686     685     686     686       0     688     689
     690     691     692     693     696     699     700     701     689     690
     699     690     691     692     693     694     695     696     697     698
     699     700     701     702     703     691     692     693     694     695
     696     697     698     699     700     701     692     693     694     695
     696     699     693     694     695     696     699     694     695     696
     697     698     699     700     701     695     696     697     698     699
     696     697     698     699     697     698     699     700     701     702
     703     698     699     700     701     699     700     701     700     701
     702     703     704     705     701     702     703     702     703     704
     705     706     707     716     703     704     705     704     705     706
     707     708     709     710     716     717     718     705     706     707
     716     706     707     708     709     710     711     712     713     716
     717     718     719     720     707     708     709     710     716     717
     718     708     709     710     711     712     713     714     715     716
     717     718     709     710     711     712     713     716     710     711
     712     713     716     711     712     713     714     715     716     712
     713     714     715     713     714     715     714     715     715       0
     717     718     719     720     721     722     730     718     719     720
     719     720     721     722     723     724     728     730     731     732
     720     721     722     730     721     722     723     724     725     726
     727     728     729     730     731     732     733     734     722     723
     724     728     730     731     732     723     724     725     726     727
     728     729     730     731     732     724     725     726     727     728
     729     730     725     726     727     728     729     730     726     727
     728     727     728     728     729     730       0     731     732     733
     734     735     736     749     732     733     734     733     734     735
     736     737     738     742     749     750     751     734     735     736
     749     735     736     737     738     739     740     741     742     743
     744     745     749     750     751     752     753     736     737     738
     742     749     750     751     737     738     739     740     741     742
     743     744     745     746     747     748     749     750     751     738
     739     740     741     742     743     744     745     749     739     740
     741     742     743     744     745     749     740     741     742     741
     742     742     743     744     745     746     747     748     749     744
     745     746     747     748     745     746     747     748     746     747
     748     747     748     748       0     750     751     752     753     754
     755     763     751     752     753     752     753     754     755     756
     757     761     763     764     765     753     754     755     763     754
     755     756     757     758     759     760     761     762     763     764
     765     766     767     755     756     757     761     763     764     765
     756     757     758     759     760     761     762     763     764     765
     757     758     759     760     761     762     763     758     759     760
     761     762     763     759     760     761     760     761     761     762
     763       0     764     765     766     767     768     769     775     765
     766     767     766     767     768     769     770     771     772     775
     776     777     767     768     769     775     768     769     770     771
     772     773     774     775     776     777     778     779     769     770
     771     772     775     776     777     770     771     772     773     774
     775     776     777     771     772     773     774     775     772     773
     774     775     773     774     775     774       0     776     777     778
     779     780     781     796     777     778     779     778     779     780
     781     782     783     784     796     797     798     779     780     781
     796     780     781     782     783     784     785     794     796     797
     798     799     800     781     782     783     784     796     797     798
     782     783     784     785     786     787     792     794     795     796
     797     798     783     784     785     794     796     784     785     794
     796     785     786     787     788     789     792     793     794     795
     796     786     787     788     789     790     792     794     795     787
     788     789     794     788     789     790     791     792     793     794
     789     790     792     790     791     792     793     794     795     791
     792     793     794     792     793     794     795     794     795     795
       0     797     798     799     800     801     802     812     798     799
     800     799     800     801     802     803     804     808     812     813
     814     800     801     802     812     801     802     803     804     805
     806     807     808     809     810     811     812     813     814     815
     816     802     803     804     808     812     813     814     803     804
     805     806     807     808     809     810     811     812     813     814
     804     805     806     807     808     809     810     811     812     805
     806     807     808     809     810     811     812     806     807     808
     807     808     808     809     810     811     812     810     811     811
       0     813     814     815     816     817     818     826     814     815
     816     815     816     817     818     819     820     824     826     827
     828     816     817     818     826     817     818     819     820     821
     822     823     824     825     826     827     828     829     830     818
     819     820     824     826     827     828     819     820     821     822
     823     824     825     826     827     828     820     821     822     823
     824     825     826     821     822     823     824     825     826     822
     823     824     823     824     824     825     826       0     827     828
     829     830     831     832     845     828     829     830     829     830
     831     832     833     834     835     845     846     847     830     831
     832     845     831     832     833     834     835     836     837     841
     845     846     847     848     849     832     833     834     835     845
     846     847     833     834     835     836     837     838     839     840
     841     842     843     844     845     846     847     834     835     836
     837     841     845     835     836     837     841     845     836     837
     838     839     840     841     842     843     844     845     837     838
     839     840     841     842     843     844     838     839     840     841
     842     843     844     839     840     841     840     841     841     842
     843     844     843     844     844       0     846     847     848     849
     850     851     862     847     848     849     848     849     850     851
     852     853     854     862     863     864     849     850     851     862
     850     851     852     853     854     855     856     857     862     863
     864     865     866     851     852     853     854     862     863     864
     852     853     854     855     856     857     858     859     862     863
     864     853     854     855     856     857     862     854     855     856
     857     862     855     856     857     858     859     860     861     862
     856     857     858     859     857     858     859     858     859     860
     861     859     860     861     860     861     861       0     863     864
     865     866     867     868     886     864     865     866     865     866
     867     868     869     870     871     886     887     888     866     867
     868     886     867     868     869     870     871     872     873     874
     886     887     888     889     890     868     869     870     871     886
     887     888     869     870     871     872     873     874     875     876
     877     886     887     888     870     871     872     873     874     886
     871     872     873     874     886     872     873     874     875     876
     877     878     879     886     873     874     875     876     877     874
     875     876     877     875     876     877     878     879     880     883
     876     877     878     879     877     878     879     878     879     880
     881     882     883     884     885     879     880     883     880     881
     882     883     884     885     881     882     883     884     885     882
     883     883     884     885     885       0     887     888     889     890
     891     892     893     888     889     890     889     890     891     892
     893     894     895     890     891     892     893     891     892     893
     894     895     896     897     892     893     894     895     893     894
     895     894     895     896     897     898     899     904     895     896
     897     896     897     898     899     900     901     902     904     905
     906     897     898     899     904     898     899     900     901     902
     903     904     905     906     907     908     899     900     901     902
     904     905     906     900     901     902     903     904     905     906
     901     902     903     904     902     903     904     903     904       0
     905     906     907     908     909     910     914     906     907     908
     907     908     909     910     911     912     913     914     915     916
     908     909     910     914     909     910     911     912     913     914
     915     916     917     918     910     911     912     913     914     915
     916     911     912     913     914     915     916     912     913     914
     913     914     914     915     916     917     918     919     920     935
     916     917     918     917     918     919     920     921     922     923
     935     936     937     918     919     920     935     919     920     921
     922     923     924     933     935     936     937     938     939     920
     921     922     923     935     936     937     921     922     923     924
     925     926     931     933     934     935     936     937     922     923
     924     933     935     923     924     933     935     924     925     926
     927     928     931     932     933     934     935     925     926     927
     928     929     931     933     934     926     927     928     933     927
     928     929     930     931     932     933     928     929     931     929
     930     931     932     933     934     930     931     932     933     931
     932     933     934     933     934     934       0     936     937     938
     939     940     941     942     937     938     939     938     939     940
     941     942     943     944     939     940     941     942     940     941
     942     943     944     945     946     941     942     943     944     942
     943     944     943     944     945     946     947     948     949     944
     945     946     945     946     947     948     949     950     951     946
     947     948     949     947     948     949     950     951     952     953
     948     949     950     951     949     950     951     950     951     952
     953     954     955     965     951     952     953     952     953     954
     955     956     957     961     965     966     967     953     954     955
     965     954     955     956     957     958     959     960     961     962
     963     964     965     966     967     968     969     955     956     957
     961     965     966     967     956     957     958     959     960     961
     962     963     964     965     966     967     957     958     959     960
     961     962     963     964     965     958     959     960     961     962
     963     964     965     959     960     961     960     961     961     962
     963     964     965     963     964     964       0     966     967     968
     969     970     971     984     967     968     969     968     969     970
     971     972     973     974     984     985     986     969     970     971
     984     970     971     972     973     974     975     976     980     984
     985     986     987     988     971     972     973     974     984     985
     986     972     973     974     975     976     977     978     979     980
     981     982     983     984     985     986     973     974     975     976
     980     984     974     975     976     980     984     975     976     977
     978     979     980     981     982     983     984     976     977     978
     979     980     981     982     983     977     978     979     980     981
     982     983     978     979     980     979     980     980     981     982
     983     982     983     983       0     985     986     987     988     989
     990     995     986     987     988     987     988     989     990     991
     992     993     995     996     997     988     989     990     995     989
     990     991     992     993     994     995     996     997     998     999
     990     991     992     993     995     996     997     991     992     993
     994     995     996     997     992     993     994     995     993     994
     995     994     995       0     996     997     998     999    1000    1001
    1009     997     998     999     998     999    1000    1001    1002    1003
    1004    1009    1010    1011     999    1000    1001    1009    1000    1001
    1002    1003    1004    1005    1006    1009    1010    1011    1012    1013
    1001    1002    1003    1004    1009    1010    1011    1002    1003    1004
    1005    1006    1007    1008    1009    1010    1011    1003    1004    1005
    1006    1009    1004    1005    1006    1009    1005    1006    1007    1008
    1009    1006    1007    1008    1007    1008    1008       0    1010    1011
    1012    1013    1014    1015    1029    1011    1012    1013    1012    1013
    1014    1015    1016    1017    1018    1029    1030    1031    1013    1014
    1015    1029    1014    1015    1016    1017    1018    1019    1027    1029
    1030    1031    1032    1033    1015    1016    1017    1018    1029    1030
    1031    1016    1017    1018    1019    1020    1021    1025    1027    1028
    1029    1030    1031    1017    1018    1019    1027    1029    1018    1019
    1027    1029    1019    1020    1021    1022    1023    1025    1026    1027
    1028    1029    1020    1021    1022    1023    1024    1025    1027    1028
    1021    1022    1023    1027    1022    1023    1024    1025    1026    1027
    1023    1024    1025    1024    1025    1026    1027    1028    1025    1026
    1027    1026    1027    1028    1027    1028    1028       0    1030    1031
    1032    1033    1034    1035    1040    1031    1032    1033    1032    1033
    1034    1035    1036    1037    1038    1040    1041    1042    1033    1034
    1035    1040    1034    1035    1036    1037    1038    1039    1040    1041
    1042    1043    1044    1035    1036    1037    1038    1040    1041    1042
    1036    1037    1038    1039    1040    1041    1042    1037    1038    1039
    1040    1038    1039    1040    1039    1040       0    1041    1042    1043
    1044    1045    1046    1047    1042    1043    1044    1043    1044    1045
    1046    1047    1048    1049    1044    1045    1046    1047    1045    1046
    1047    1048    1049    1050    1051    1046    1047    1048    1049    1047
    1048    1049    1048    1049    1050    1051    1052    1053    1061    1049
    1050    1051    1050    1051    1052    1053    1054    1055    1059    1061
    1062    1063    1051    1052    1053    1061    1052    1053    1054    1055
    1056    1057    1058    1059    1060    1061    1062    1063    1064    1065
    1053    1054    1055    1059    1061    1062    1063    1054    1055    1056
    1057    1058    1059    1060    1061    1062    1063    1055    1056    1057
    1058    1059    1060    1061    1056    1057    1058    1059    1060    1061
    1057    1058    1059    1058    1059    1059    1060    1061       0    1062
    1063    1064    1065    1066    1067    1077    1063    1064    1065    1064
    1065    1066    1067    1068    1069    1073    1077    1078    1079    1065
    1066    1067    1077    1066    1067    1068    1069    1070    1071    1072
    1073    1074    1075    1076    1077    1078    1079    1080    1081    1067
    1068    1069    1073    1077    1078    1079    1068    1069    1070    1071
    1072    1073    1074    1075    1076    1077    1078    1079    1069    1070
    1071    1072    1073    1074    1075    1076    1077    1070    1071    1072
    1073    1074    1075    1076    1077    1071    1072    1073    1072    1073
    1073    1074    1075    1076    1077    1075    1076    1076       0    1078
    1079    1080    1081    1082    1083    1099    1079    1080    1081    1080
    1081    1082    1083    1084    1085    1086    1099    1100    1101    1081
    1082    1083    1099    1082    1083    1084    1085    1086    1087    1088
    1089    1099    1100    1101    1102    1103    1083    1084    1085    1086
    1099    1100    1101    1084    1085    1086    1087    1088    1089    1090
    1091    1092    1099    1100    1101    1085    1086    1087    1088    1089
    1099    1086    1087    1088    1089    1099    1087    1088    1089    1090
    1091    1092    1093    1094    1095    1099    1088    1089    1090    1091
    1092    1089    1090    1091    1092    1090    1091    1092    1093    1094
    1095    1096    1097    1098    1091    1092    1093    1094    1095    1092
    1093    1094    1095    1093    1094    1095    1096    1097    1098    1094
    1095    1096    1097    1098    1095    1096    1097    1098    1096    1097
    1098    1097    1098    1098       0    1100    1101    1102    1103    1104
    1105    1120    1101    1102    1103    1102    1103    1104    1105    1106
    1107    1108    1120    1121    1122    1103    1104    1105    1120    1104
    1105    1106    1107    1108    1109    1118    1120    1121    1122    1123
    1124    1105    1106    1107    1108    1120    1121    1122    1106    1107
    1108    1109    1110    1111    1116    1118    1119    1120    1121    1122
    1107    1108    1109    1118    1120    1108    1109    1118    1120    1109
    1110    1111    1112    1113    1116    1117    1118    1119    1120    1110
    1111    1112    1113    1114    1116    1118    1119    1111    1112    1113
    1118    1112    1113    1114    1115    1116    1117    1118    1113    1114
    1116    1114    1115    1116    1117    1118    1119    1115    1116    1117
    1118    1116    1117    1118    1119    1118    1119    1119       0    1121
    1122    1123    1124    1125    1126    1131    1122    1123    1124    1123
    1124    1125    1126    1127    1128    1129    1131    1132    1133    1124
    1125    1126    1131    1125    1126    1127    1128    1129    1130    1131
    1132    1133    1134    1135    1126    1127    1128    1129    1131    1132
    1133    1127    1128    1129    1130    1131    1132    1133    1128    1129
    1130    1131    1129    1130    1131    1130    1131       0    1132    1133
    1134    1135    1136    1137    1138    1133    1134    1135    1134    1135
    1136    1137    1138    1139    1140    1135    1136    1137    1138    1136
    1137    1138    1139    1140    1141    1142    1137    1138    1139    1140
    1138    1139    1140    1139    1140    1141    1142    1143    1144    1149
    1140    1141    1142    1141    1142    1143    1144    1145    1146    1147
    1149    1150    1151    1142    1143    1144    1149    1143    1144    1145
    1146    1147    1148    1149    1150    1151    1152    1153    1144    1145
    1146    1147    1149    1150    1151    1145    1146    1147    1148    1149
    1150    1151    1146    1147    1148    1149    1147    1148    1149    1148
    1149       0    1150    1151    1152    1153    1154    1155    1160    1151
    1152    1153    1152    1153    1154    1155    1156    1157    1158    1160
    1161    1162    1153    1154    1155    1160    1154    1155    1156    1157
    1158    1159    1160    1161    1162    1163    1164    1155    1156    1157
    1158    1160    1161    1162    1156    1157    1158    1159    1160    1161
    1162    1157    1158    1159    1160    1158    1159    1160    1159    1160
       0    1161    1162    1163    1164    1165    1166    1181    1162    1163
    1164    1163    1164    1165    1166    1167    1168    1169    1181    1182
    1183    1164    1165    1166    1181    1165    1166    1167    1168    1169
    1170    1179    1181    1182    1183    1184    1193    1166    1167    1168
    1169    1181    1182    1183    1167    1168    1169    1170    1171    1172
    1177    1179    1180    1181    1182    1183    1168    1169    1170    1179
    1181    1169    1170    1179    1181    1170    1171    1172    1173    1174
    1177    1178    1179    1180    1181    1171    1172    1173    1174    1175
    1177    1179    1180    1172    1173    1174    1179    1173    1174    1175
    1176    1177    1178    1179    1174    1175    1177    1175    1176    1177
    1178    1179    1180    1176    1177    1178    1179    1177    1178    1179
    1180    1179    1180    1180       0    1182    1183    1184    1185    1186
    1187    1190    1193    1194    1195    1183    1184    1193    1184    1185
    1186    1187    1188    1189    1190    1191    1192    1193    1194    1195
    1196    1197    1185    1186    1187    1188    1189    1190    1191    1192
    1193    1194    1195    1186    1187    1188    1189    1190    1193    1187
    1188    1189    1190    1193    1188    1189    1190    1191    1192    1193
    1194    1195    1189    1190    1191    1192    1193    1190    1191    1192
    1193    1191    1192    1193    1194    1195    1196    1197    1192    1193
    1194    1195    1193    1194    1195    1194    1195    1196    1197    1198
    1199    1195    1196    1197    1196    1197    1198    1199    1200    1201
    1215    1197    1198    1199    1198    1199    1200    1201    1202    1203
    1204    1215    1216    1217    1199    1200    1201    1215    1200    1201
    1202    1203    1204    1205    1213    1215    1216    1217    1218    1227
    1201    1202    1203    1204    1215    1216    1217    1202    1203    1204
    1205    1206    1207    1211    1213    1214    1215    1216    1217    1203
    1204    1205    1213    1215    1204    1205    1213    1215    1205    1206
    1207    1208    1209    1211    1212    1213    1214    1215    1206    1207
    1208    1209    1210    1211    1213    1214    1207    1208    1209    1213
    1208    1209    1210    1211    1212    1213    1209    1210    1211    1210
    1211    1212    1213    1214    1211    1212    1213    1212    1213    1214
    1213    1214    1214       0    1216    1217    1218    1219    1220    1221
    1224    1227    1228    1229    1217    1218    1227    1218    1219    1220
    1221    1222    1223    1224    1225    1226    1227    1228    1229    1230
    1231    1219    1220    1221    1222    1223    1224    1225    1226    1227
    1228    1229    1220    1221    1222    1223    1224    1227    1221    1222
    1223    1224    1227    1222    1223    1224    1225    1226    1227    1228
    1229    1223    1224    1225    1226    1227    1224    1225    1226    1227
    1225    1226    1227    1228    1229    1230    1231    1226    1227    1228
    1229    1227    1228    1229    1228    1229    1230    1231    1232    1233
    1229    1230    1231    1230    1231    1232    1233    1234    1235    1243
    1231    1232    1233    1232    1233    1234    1235    1236    1237    1241
    1243    1244    1245    1233    1234    1235    1243    1234    1235    1236
    1237    1238    1239    1240    1241    1242    1243    1244    1245    1246
    1247    1235    1236    1237    1241    1243    1244    1245    1236    1237
    1238    1239    1240    1241    1242    1243    1244    1245    1237    1238
    1239    1240    1241    1242    1243    1238    1239    1240    1241    1242
    1243    1239    1240    1241    1240    1241    1241    1242    1243       0
    1244    1245    1246    1247    1248    1249    1257    1245    1246    1247
    1246    1247    1248    1249    1250    1251    1255    1257    1258    1259
    1247    1248    1249    1257    1248    1249    1250    1251    1252    1253
    1254    1255    1256    1257    1258    1259    1260    1261    1249    1250
    1251    1255    1257    1258    1259    1250    1251    1252    1253    1254
    1255    1256    1257    1258    1259    1251    1252    1253    1254    1255
    1256    1257    1252    1253    1254    1255    1256    1257    1253    1254
    1255    1254    1255    1255    1256    1257       0    1258    1259    1260
    1261    1262    1263    1268    1259    1260    1261    1260    1261    1262
    1263    1264    1265    1266    1268    1269    1270    1261    1262    1263
    1268    1262    1263    1264    1265    1266    1267    1268    1269    1270
    1271    1272    1263    1264    1265    1266    1268    1269    1270    1264
    1265    1266    1267    1268    1269    1270    1265    1266    1267    1268
    1266    1267    1268    1267    1268       0    1269    1270    1271    1272
    1273    1274    1283    1270    1271    1272    1271    1272    1273    1274
    1275    1276    1277    1283    1284    1285    1272    1273    1274    1283
    1273    1274    1275    1276    1277    1278    1279    1280    1283    1284
    1285    1286    1287    1274    1275    1276    1277    1283    1284    1285
    1275    1276    1277    1278    1279    1280    1281    1282    1283    1284
    1285    1276    1277    1278    1279    1280    1283    1277    1278    1279
    1280    1283    1278    1279    1280    1281    1282    1283    1279    1280
    1281    1282    1280    1281    1282    1281    1282    1282       0    1284
    1285    1286    1287    1288    1289    1297    1285    1286    1287    1286
    1287    1288    1289    1290    1291    1295    1297    1298    1299    1287
    1288    1289    1297    1288    1289    1290    1291    1292    1293    1294
    1295    1296    1297    1298    1299    1300    1309    1289    1290    1291
    1295    1297    1298    1299    1290    1291    1292    1293    1294    1295
    1296    1297    1298    1299    1291    1292    1293    1294    1295    1296
    1297    1292    1293    1294    1295    1296    1297    1293    1294    1295
    1294    1295    1295    1296    1297       0    1298    1299    1300    1301
    1302    1303    1306    1309    1310    1311    1299    1300    1309    1300
    1301    1302    1303    1304    1305    1306    1307    1308    1309    1310
    1311    1312    1313    1301    1302    1303    1304    1305    1306    1307
    1308    1309    1310    1311    1302    1303    1304    1305    1306    1309
    1303    1304    1305    1306    1309    1304    1305    1306    1307    1308
    1309    1310    1311    1305    1306    1307    1308    1309    1306    1307
    1308    1309    1307    1308    1309    1310    1311    1312    1313    1308
    1309    1310    1311    1309    1310    1311    1310    1311    1312    1313
    1314    1315    1311    1312    1313    1312    1313    1314    1315    1316
    1317    1335    1313    1314    1315    1314    1315    1316    1317    1318
    1319    1320    1335    1336    1337    1315    1316    1317    1335    1316
    1317    1318    1319    1320    1321    1322    1323    1335    1336    1337
    1338    1339    1317    1318    1319    1320    1335    1336    1337    1318
    1319    1320    1321    1322    1323    1324    1325    1326    1335    1336
    1337    1319    1320    1321    1322    1323    1335    1320    1321    1322
    1323    1335    1321    1322    1323    1324    1325    1326    1327    1328
    1335    1322    1323    1324    1325    1326    1323    1324    1325    1326
    1324    1325    1326    1327    1328    1329    1332    1325    1326    1327
    1328    1326    1327    1328    1327    1328    1329    1330    1331    1332
    1333    1334    1328    1329    1332    1329    1330    1331    1332    1333
    1334    1330    1331    1332    1333    1334    1331    1332    1332    1333
    1334    1334       0    1336    1337    1338    1339    1340    1341    1351
    1337    1338    1339    1338    1339    1340    1341    1342    1343    1347
    1351    1352    1353    1339    1340    1341    1351    1340    1341    1342
    1343    1344    1345    1346    1347    1348    1349    1350    1351    1352
    1353    1354    1355    1341    1342    1343    1347    1351    1352    1353
    1342    1343    1344    1345    1346    1347    1348    1349    1350    1351
    1352    1353    1343    1344    1345    1346    1347    1348    1349    1350
    1351    1344    1345    1346    1347    1348    1349    1350    1351    1345
    1346    1347    1346    1347    1347    1348    1349    1350    1351    1349
    1350    1350       0    1352    1353    1354    1355    1356    1357    1367
    1353    1354    1355    1354    1355    1356    1357    1358    1359    1363
    1367    1368    1369    1355    1356    1357    1367    1356    1357    1358
    1359    1360    1361    1362    1363    1364    1365    1366    1367    1368
    1369    1370    1371    1357    1358    1359    1363    1367    1368    1369
    1358    1359    1360    1361    1362    1363    1364    1365    1366    1367
    1368    1369    1359    1360    1361    1362    1363    1364    1365    1366
    1367    1360    1361    1362    1363    1364    1365    1366    1367    1361
    1362    1363    1362    1363    1363    1364    1365    1366    1367    1365
    1366    1366       0    1368    1369    1370    1371    1372    1373    1388
    1369    1370    1371    1370    1371    1372    1373    1374    1375    1376
    1388    1389    1390    1371    1372    1373    1388    1372    1373    1374
    1375    1376    1377    1386    1388    1389    1390    1391    1392    1373
    1374    1375    1376    1388    1389    1390    1374    1375    1376    1377
    1378    1379    1384    1386    1387    1388    1389    1390    1375    1376
    1377    1386    1388    1376    1377    1386    1388    1377    1378    1379
    1380    1381    1384    1385    1386    1387    1388    1378    1379    1380
    1381    1382    1384    1386    1387    1379    1380    1381    1386    1380
    1381    1382    1383    1384    1385    1386    1381    1382    1384    1382
    1383    1384    1385    1386    1387    1383    1384    1385    1386    1384
    1385    1386    1387    1386    1387    1387       0    1389    1390    1391
    1392    1393    1394    1402    1390    1391    1392    1391    1392    1393
    1394    1395    1396    1397    1402    1403    1404    1392    1393    1394
    1402    1393    1394    1395    1396    1397    1398    1399    1402    1403
    1404    1405    1406    1394    1395    1396    1397    1402    1403    1404
    1395    1396    1397    1398    1399    1400    1401    1402    1403    1404
    1396    1397    1398    1399    1402    1397    1398    1399    1402    1398
    1399    1400    1401    1402    1399    1400    1401    1400    1401    1401
       0    1403    1404    1405    1406    1407    1408    1413    1404    1405
    1406    1405    1406    1407    1408    1409    1410    1411    1413    1414
    1415    1406    1407    1408    1413    1407    1408    1409    1410    1411
    1412    1413    1414    1415    1416    1417    1408    1409    1410    1411
    1413    1414    1415    1409    1410    1411    1412    1413    1414    1415
    1410    1411    1412    1413    1411    1412    1413    1412    1413       0
    1414    1415    1416    1417    1418    1419    1437    1415    1416    1417
    1416    1417    1418    1419    1420    1421    1422    1437    1438    1439
    1417    1418    1419    1437    1418    1419    1420    1421    1422    1423
    1424    1425    1437    1438    1439    1440    1441    1419    1420    1421
    1422    1437    1438    1439    1420    1421    1422    1423    1424    1425
    1426    1427    1428    1437    1438    1439    1421    1422    1423    1424
    1425    1437    1422    1423    1424    1425    1437    1423    1424    1425
    1426    1427    1428    1429    1430    1437    1424    1425    1426    1427
    1428    1425    1426    1427    1428    1426    1427    1428    1429    1430
    1431    1434    1427    1428    1429    1430    1428    1429    1430    1429
    1430    1431    1432    1433    1434    1435    1436    1430    1431    1434
    1431    1432    1433    1434    1435    1436    1432    1433    1434    1435
    1436    1433    1434    1434    1435    1436    1436       0    1438    1439
    1440    1441    1442    1443    1451    1439    1440    1441    1440    1441
    1442    1443    1444    1445    1449    1451    1452    1453    1441    1442
    1443    1451    1442    1443    1444    1445    1446    1447    1448    1449
    1450    1451    1452    1453    1454    1455    1443    1444    1445    1449
    1451    1452    1453    1444    1445    1446    1447    1448    1449    1450
    1451    1452    1453    1445    1446    1447    1448    1449    1450    1451
    1446    1447    1448    1449    1450    1451    1447    1448    1449    1448
    1449    1449    1450    1451       0    1452    1453    1454    1455    1456
    1457    1463    1453    1454    1455    1454    1455    1456    1457    1458
    1459    1460    1463    1464    1465    1455    1456    1457    1463    1456
    1457    1458    1459    1460    1461    1462    1463    1464    1465    1466
    1467    1457    1458    1459    1460    1463    1464    1465    1458    1459
    1460    1461    1462    1463    1464    1465    1459    1460    1461    1462
    1463    1460    1461    1462    1463    1461    1462    1463    1462       0
    1464    1465    1466    1467    1468    1469    1485    1465    1466    1467
    1466    1467    1468    1469    1470    1471    1472    1485    1486    1487
    1467    1468    1469    1485    1468    1469    1470    1471    1472    1473
    1474    1475    1485    1486    1487    1488    1497    1469    1470    1471
    1472    1485    1486    1487    1470    1471    1472    1473    1474    1475
    1476    1477    1478    1485    1486    1487    1471    1472    1473    1474
    1475    1485    1472    1473    1474    1475    1485    1473    1474    1475
    1476    1477    1478    1479    1480    1481    1485    1474    1475    1476
    1477    1478    1475    1476    1477    1478    1476    1477    1478    1479
    1480    1481    1482    1483    1484    1477    1478    1479    1480    1481
    1478    1479    1480    1481    1479    1480    1481    1482    1483    1484
    1480    1481    1482    1483    1484    1481    1482    1483    1484    1482
    1483    1484    1483    1484    1484       0    1486    1487    1488    1489
    1490    1491    1494    1497    1498    1499    1487    1488    1497    1488
    1489    1490    1491    1492    1493    1494    1495    1496    1497    1498
    1499    1500    1501    1489    1490    1491    1492    1493    1494    1495
    1496    1497    1498    1499    1490    1491    1492    1493    1494    1497
    1491    1492    1493    1494    1497    1492    1493    1494    1495    1496
    1497    1498    1499    1493    1494    1495    1496    1497    1494    1495
    1496    1497    1495    1496    1497    1498    1499    1500    1501    1496
    1497    1498    1499    1497    1498    1499    1498    1499    1500    1501
    1502    1503    1499    1500    1501    1500    1501    1502    1503    1504
    1505    1523    1501    1502    1503    1502    1503    1504    1505    1506
    1507    1508    1523    1524    1525    1503    1504    1505    1523    1504
    1505    1506    1507    1508    1509    1522    1523    1524    1525    1526
    1535    1505    1506    1507    1508    1523    1524    1525    1506    1507
    1508    1509    1510    1511    1513    1520    1522    1523    1524    1525
    1507    1508    1509    1522    1523    1508    1509    1522    1523    1509
    1510    1511    1512    1513    1514    1518    1520    1521    1522    1523
    1510    1511    1512    1513    1514    1520    1522    1511    1512    1513
    1522    1512    1513    1514    1515    1516    1520    1522    1513    1514
    1522    1514    1515    1516    1517    1518    1520    1521    1522    1515
    1516    1517    1518    1519    1520    1522    1516    1517    1518    1522
    1517    1518    1519    1520    1521    1522    1518    1519    1520    1519
    1520    1521    1522    1520    1521    1522    1521    1522    1522       0
    1524    1525    1526    1527    1528    1529    1532    1535    1536    1537
    1525    1526    1535    1526    1527    1528    1529    1530    1531    1532
    1533    1534    1535    1536    1537    1538    1539    1527    1528    1529
    1530    1531    1532    1533    1534    1535    1536    1537    1528    1529
    1530    1531    1532    1535    1529    1530    1531    1532    1535    1530
    1531    1532    1533    1534    1535    1536    1537    1531    1532    1533
    1534    1535    1532    1533    1534    1535    1533    1534    1535    1536
    1537    1538    1539    1534    1535    1536    1537    1535    1536    1537
    1536    1537    1538    1539    1540    1541    1537    1538    1539    1538
    1539    1540    1541    1542    1543    1553    1539    1540    1541    1540
    1541    1542    1543    1544    1545    1549    1553    1554    1555    1541
    1542    1543    1553    1542    1543    1544    1545    1546    1547    1548
    1549    1550    1551    1552    1553    1554    1555    1556    1557    1543
    1544    1545    1549    1553    1554    1555    1544    1545    1546    1547
    1548    1549    1550    1551    1552    1553    1554    1555    1545    1546
    1547    1548    1549    1550    1551    1552    1553    1546    1547    1548
    1549    1550    1551    1552    1553    1547    1548    1549    1548    1549
    1549    1550    1551    1552    1553    1551    1552    1552       0    1554
    1555    1556    1557    1558    1559    1563    1555    1556    1557    1556
    1557    1558    1559    1560    1561    1562    1563    1564    1565    1557
    1558    1559    1563    1558    1559    1560    1561    1562    1563    1564
    1565    1566    1567    1559    1560    1561    1562    1563    1564    1565
    1560    1561    1562    1563    1564    1565    1561    1562    1563    1562
    1563    1563    1564    1565    1566    1567    1568    1569    1582    1565
    1566    1567    1566    1567    1568    1569    1570    1571    1572    1582
    1583    1584    1567    1568    1569    1582    1568    1569    1570    1571
    1572    1573    1574    1578    1582    1583    1584    1585    1586    1569
    1570    1571    1572    1582    1583    1584    1570    1571    1572    1573
    1574    1575    1576    1577    1578    1579    1580    1581    1582    1583
    1584    1571    1572    1573    1574    1578    1582    1572    1573    1574
    1578    1582    1573    1574    1575    1576    1577    1578    1579    1580
    1581    1582    1574    1575    1576    1577    1578    1579    1580    1581
    1575    1576    1577    1578    1579    1580    1581    1576    1577    1578
    1577    1578    1578    1579    1580    1581    1580    1581    1581       0
    1583    1584    1585    1586    1587    1588    1603    1584    1585    1586
    1585    1586    1587    1588    1589    1590    1591    1603    1604    1605
    1586    1587    1588    1603    1587    1588    1589    1590    1591    1592
    1601    1603    1604    1605    1606    1607    1588    1589    1590    1591
    1603    1604    1605    1589    1590    1591    1592    1593    1594    1599
    1601    1602    1603    1604    1605    1590    1591    1592    1601    1603
    1591    1592    1601    1603    1592    1593    1594    1595    1596    1599
    1600    1601    1602    1603    1593    1594    1595    1596    1597    1599
    1601    1602    1594    1595    1596    1601    1595    1596    1597    1598
    1599    1600    1601    1596    1597    1599    1597    1598    1599    1600
    1601    1602    1598    1599    1600    1601    1599    1600    1601    1602
    1601    1602    1602       0    1604    1605    1606    1607    1608    1609
    1622    1605    1606    1607    1606    1607    1608    1609    1610    1611
    1612    1622    1623    1624    1607    1608    1609    1622    1608    1609
    1610    1611    1612    1613    1614    1618    1622    1623    1624    1625
    1626    1609    1610    1611    1612    1622    1623    1624    1610    1611
    1612    1613    1614    1615    1616    1617    1618    1619    1620    1621
    1622    1623    1624    1611    1612    1613    1614    1618    1622    1612
    1613    1614    1618    1622    1613    1614    1615    1616    1617    1618
    1619    1620    1621    1622    1614    1615    1616    1617    1618    1619
    1620    1621    1615    1616    1617    1618    1619    1620    1621    1616
    1617    1618    1617    1618    1618    1619    1620    1621    1620    1621
    1621       0    1623    1624    1625    1626    1627    1628    1636    1624
    1625    1626    1625    1626    1627    1628    1629    1630    1634    1636
    1637    1638    1626    1627    1628    1636    1627    1628    1629    1630
    1631    1632    1633    1634    1635    1636    1637    1638    1639    1648
    1628    1629    1630    1634    1636    1637    1638    1629    1630    1631
    1632    1633    1634    1635    1636    1637    1638    1630    1631    1632
    1633    1634    1635    1636    1631    1632    1633    1634    1635    1636
    1632    1633    1634    1633    1634    1634    1635    1636       0    1637
    1638    1639    1640    1641    1642    1645    1648    1649    1650    1638
    1639    1648    1639    1640    1641    1642    1643    1644    1645    1646
    1647    1648    1649    1650    1651    1652    1640    1641    1642    1643
    1644    1645    1646    1647    1648    1649    1650    1641    1642    1643
    1644    1645    1648    1642    1643    1644    1645    1648    1643    1644
    1645    1646    1647    1648    1649    1650    1644    1645    1646    1647
    1648    1645    1646    1647    1648    1646    1647    1648    1649    1650
    1651    1652    1647    1648    1649    1650    1648    1649    1650    1649
    1650    1651    1652    1653    1654    1650    1651    1652    1651    1652
    1653    1654    1655    1656    1666    1652    1653    1654    1653    1654
    1655    1656    1657    1658    1662    1666    1667    1668    1654    1655
    1656    1666    1655    1656    1657    1658    1659    1660    1661    1662
    1663    1664    1665    1666    1667    1668    1669    1670    1656    1657
    1658    1662    1666    1667    1668    1657    1658    1659    1660    1661
    1662    1663    1664    1665    1666    1667    1668    1658    1659    1660
    1661    1662    1663    1664    1665    1666    1659    1660    1661    1662
    1663    1664    1665    1666    1660    1661    1662    1661    1662    1662
    1663    1664    1665    1666    1664    1665    1665       0    1667    1668
    1669    1670    1671    1672    1677    1668    1669    1670    1669    1670
    1671    1672    1673    1674    1675    1677    1678    1679    1670    1671
    1672    1677    1671    1672    1673    1674    1675    1676    1677    1678
    1679    1680    1681    1672    1673    1674    1675    1677    1678    1679
    1673    1674    1675    1676    1677    1678    1679    1674    1675    1676
    1677    1675    1676    1677    1676    1677       0    1678    1679    1680
    1681    1682    1683    1688    1679    1680    1681    1680    1681    1682
    1683    1684    1685    1686    1688    1689    1690    1681    1682    1683
    1688    1682    1683    1684    1685    1686    1687    1688    1689    1690
    1691    1692    1683    1684    1685    1686    1688    1689    1690    1684
    1685    1686    1687    1688    1689    1690    1685    1686    1687    1688
    1686    1687    1688    1687    1688       0    1689    1690    1691    1692
    1693    1694    1698    1690    1691    1692    1691    1692    1693    1694
    1695    1696    1697    1698    1699    1700    1692    1693    1694    1698
    1693    1694    1695    1696    1697    1698    1699    1700    1701    1702
    1694    1695    1696    1697    1698    1699    1700    1695    1696    1697
    1698    1699    1700    1696    1697    1698    1697    1698    1698    1699
    1700    1701    1702    1703    1704    1705    1700    1701    1702    1701
    1702    1703    1704    1705    1706    1707    1702    1703    1704    1705
    1703    1704    1705    1706    1707    1708    1709    1704    1705    1706
    1707    1705    1706    1707    1706    1707    1708    1709    1710    1711
    1712    1707    1708    1709    1708    1709    1710    1711    1712    1713
    1714    1709    1710    1711    1712    1710    1711    1712    1713    1714
    1715    1716    1711    1712    1713    1714    1712    1713    1714    1713
    1714    1715    1716    1717    1718    1728    1714    1715    1716    1715
    1716    1717    1718    1719    1720    1724    1728    1729    1730    1716
    1717    1718    1728    1717    1718    1719    1720    1721    1722    1723
    1724    1725    1726    1727    1728    1729    1730    1731    1732    1718
    1719    1720    1724    1728    1729    1730    1719    1720    1721    1722
    1723    1724    1725    1726    1727    1728    1729    1730    1720    1721
    1722    1723    1724    1725    1726    1727    1728    1721    1722    1723
    1724    1725    1726    1727    1728    1722    1723    1724    1723    1724
    1724    1725    1726    1727    1728    1726    1727    1727       0    1729
    1730    1731    1732    1733    1734    1738    1730    1731    1732    1731
    1732    1733    1734    1735    1736    1737    1738    1739    1740    1732
    1733    1734    1738    1733    1734    1735    1736    1737    1738    1739
    1740    1741    1742    1734    1735    1736    1737    1738    1739    1740
    1735    1736    1737    1738    1739    1740    1736    1737    1738    1737
    1738    1738    1739    1740    1741    1742    1743    1744    1757    1740
    1741    1742    1741    1742    1743    1744    1745    1746    1750    1757
    1758    1759    1742    1743    1744    1757    1743    1744    1745    1746
    1747    1748    1749    1750    1751    1752    1753    1757    1758    1759
    1760    1761    1744    1745    1746    1750    1757    1758    1759    1745
    1746    1747    1748    1749    1750    1751    1752    1753    1754    1755
    1756    1757    1758    1759    1746    1747    1748    1749    1750    1751
    1752    1753    1757    1747    1748    1749    1750    1751    1752    1753
    1757    1748    1749    1750    1749    1750    1750    1751    1752    1753
    1754    1755    1756    1757    1752    1753    1754    1755    1756    1753
    1754    1755    1756    1754    1755    1756    1755    1756    1756       0
    1758    1759    1760    1761    1762    1763    1779    1759    1760    1761
    1760    1761    1762    1763    1764    1765    1766    1779    1780    1781
    1761    1762    1763    1779    1762    1763    1764    1765    1766    1767
    1768    1769    1779    1780    1781    1782    1783    1763    1764    1765
    1766    1779    1780    1781    1764    1765    1766    1767    1768    1769
    1770    1771    1772    1779    1780    1781    1765    1766    1767    1768
    1769    1779    1766    1767    1768    1769    1779    1767    1768    1769
    1770    1771    1772    1773    1774    1775    1779    1768    1769    1770
    1771    1772    1769    1770    1771    1772    1770    1771    1772    1773
    1774    1775    1776    1777    1778    1771    1772    1773    1774    1775
    1772    1773    1774    1775    1773    1774    1775    1776    1777    1778
    1774    1775    1776    1777    1778    1775    1776    1777    1778    1776
    1777    1778    1777    1778    1778       0    1780    1781    1782    1783
    1784    1785    1789    1781    1782    1783    1782    1783    1784    1785
    1786    1787    1788    1789    1790    1791    1783    1784    1785    1789
    1784    1785    1786    1787    1788    1789    1790    1791    1792    1793
    1785    1786    1787    1788    1789    1790    1791    1786    1787    1788
    1789    1790    1791    1787    1788    1789    1788    1789    1789    1790
    1791    1792    1793    1794    1795    1796    1791    1792    1793    1792
    1793    1794    1795    1796    1797    1798    1793    1794    1795    1796
    1794    1795    1796    1797    1798    1799    1800    1795    1796    1797
    1798    1796    1797    1798    1797    1798    1799    1800    1801    1802
    1807    1798    1799    1800    1799    1800    1801    1802    1803    1804
    1805    1807    1808    1809    1800    1801    1802    1807    1801    1802
    1803    1804    1805    1806    1807    1808    1809    1810    1811    1802
    1803    1804    1805    1807    1808    1809    1803    1804    1805    1806
    1807    1808    1809    1804    1805    1806    1807    1805    1806    1807
    1806    1807       0    1808    1809    1810    1811    1812    1813    1826
    1809    1810    1811    1810    1811    1812    1813    1814    1815    1816
    1826    1827    1828    1811    1812    1813    1826    1812    1813    1814
    1815    1816    1817    1818    1822    1826    1827    1828    1829    1830
    1813    1814    1815    1816    1826    1827    1828    1814    1815    1816
    1817    1818    1819    1820    1821    1822    1823    1824    1825    1826
    1827    1828    1815    1816    1817    1818    1822    1826    1816    1817
    1818    1822    1826    1817    1818    1819    1820    1821    1822    1823
    1824    1825    1826    1818    1819    1820    1821    1822    1823    1824
    1825    1819    1820    1821    1822    1823    1824    1825    1820    1821
    1822    1821    1822    1822    1823    1824    1825    1824    1825    1825
       0    1827    1828    1829    1830    1831    1832    1845    1828    1829
    1830    1829    1830    1831    1832    1833    1834    1838    1845    1846
    1847    1830    1831    1832    1845    1831    1832    1833    1834    1835
    1836    1837    1838    1839    1840    1841    1845    1846    1847    1848
    1849    1832    1833    1834    1838    1845    1846    1847    1833    1834
    1835    1836    1837    1838    1839    1840    1841    1842    1843    1844
    1845    1846    1847    1834    1835    1836    1837    1838    1839    1840
    1841    1845    1835    1836    1837    1838    1839    1840    1841    1845
    1836    1837    1838    1837    1838    1838    1839    1840    1841    1842
    1843    1844    1845    1840    1841    1842    1843    1844    1841    1842
    1843    1844    1842    1843    1844    1843    1844    1844       0    1846
    1847    1848    1849    1850    1851    1855    1847    1848    1849    1848
    1849    1850    1851    1852    1853    1854    1855    1856    1857    1849
    1850    1851    1855    1850    1851    1852    1853    1854    1855    1856
    1857    1858    1859    1851    1852    1853    1854    1855    1856    1857
    1852    1853    1854    1855    1856    1857    1853    1854    1855    1854
    1855    1855    1856    1857    1858    1859    1860    1861    1871    1857
    1858    1859    1858    1859    1860    1861    1862    1863    1867    1871
    1872    1873    1859    1860    1861    1871    1860    1861    1862    1863
    1864    1865    1866    1867    1868    1869    1870    1871    1872    1873
    1874    1875    1861    1862    1863    1867    1871    1872    1873    1862
    1863    1864    1865    1866    1867    1868    1869    1870    1871    1872
    1873    1863    1864    1865    1866    1867    1868    1869    1870    1871
    1864    1865    1866    1867    1868    1869    1870    1871    1865    1866
    1867    1866    1867    1867    1868    1869    1870    1871    1869    1870
    1870       0    1872    1873    1874    1875    1876    1877    1890    1873
    1874    1875    1874    1875    1876    1877    1878    1879    1880    1890
    1891    1892    1875    1876    1877    1890    1876    1877    1878    1879
    1880    1881    1882    1886    1890    1891    1892    1893    1894    1877
    1878    1879    1880    1890    1891    1892    1878    1879    1880    1881
    1882    1883    1884    1885    1886    1887    1888    1889    1890    1891
    1892    1879    1880    1881    1882    1886    1890    1880    1881    1882
    1886    1890    1881    1882    1883    1884    1885    1886    1887    1888
    1889    1890    1882    1883    1884    1885    1886    1887    1888    1889
    1883    1884    1885    1886    1887    1888    1889    1884    1885    1886
    1885    1886    1886    1887    1888    1889    1888    1889    1889       0
    1891    1892    1893    1894    1895    1896    1909    1892    1893    1894
    1893    1894    1895    1896    1897    1898    1902    1909    1910    1911
    1894    1895    1896    1909    1895    1896    1897    1898    1899    1900
    1901    1902    1903    1904    1905    1909    1910    1911    1912    1913
    1896    1897    1898    1902    1909    1910    1911    1897    1898    1899
    1900    1901    1902    1903    1904    1905    1906    1907    1908    1909
    1910    1911    1898    1899    1900    1901    1902    1903    1904    1905
    1909    1899    1900    1901    1902    1903    1904    1905    1909    1900
    1901    1902    1901    1902    1902    1903    1904    1905    1906    1907
    1908    1909    1904    1905    1906    1907    1908    1905    1906    1907
    1908    1906    1907    1908    1907    1908    1908       0    1910    1911
    1912    1913    1914    1915    1928    1911    1912    1913    1912    1913
    1914    1915    1916    1917    1918    1928    1929    1930    1913    1914
    1915    1928    1914    1915    1916    1917    1918    1919    1920    1924
    1928    1929    1930    1931    1932    1915    1916    1917    1918    1928
    1929    1930    1916    1917    1918    1919    1920    1921    1922    1923
    1924    1925    1926    1927    1928    1929    1930    1917    1918    1919
    1920    1924    1928    1918    1919    1920    1924    1928    1919    1920
    1921    1922    1923    1924    1925    1926    1927    1928    1920    1921
    1922    1923    1924    1925    1926    1927    1921    1922    1923    1924
    1925    1926    1927    1922    1923    1924    1923    1924    1924    1925
    1926    1927    1926    1927    1927       0    1929    1930    1931    1932
    1933    1934    1952    1930    1931    1932    1931    1932    1933    1934
    1935    1936    1937    1952    1953    1954    1932    1933    1934    1952
    1933    1934    1935    1936    1937    1938    1939    1940    1952    1953
    1954    1955    1956    1934    1935    1936    1937    1952    1953    1954
    1935    1936    1937    1938    1939    1940    1941    1942    1943    1952
    1953    1954    1936    1937    1938    1939    1940    1952    1937    1938
    1939    1940    1952    1938    1939    1940    1941    1942    1943    1944
    1945    1952    1939    1940    1941    1942    1943    1940    1941    1942
    1943    1941    1942    1943    1944    1945    1946    1949    1942    1943
    1944    1945    1943    1944    1945    1944    1945    1946    1947    1948
    1949    1950    1951    1945    1946    1949    1946    1947    1948    1949
    1950    1951    1947    1948    1949    1950    1951    1948    1949    1949
    1950    1951    1951       0    1953    1954    1955    1956    1957    1958
    1969    1954    1955    1956    1955    1956    1957    1958    1959    1960
    1961    1969    1970    1971    1956    1957    1958    1969    1957    1958
    1959    1960    1961    1962    1963    1964    1969    1970    1971    1972
    1973    1958    1959    1960    1961    1969    1970    1971    1959    1960
    1961    1962    1963    1964    1965    1966    1969    1970    1971    1960
    1961    1962    1963    1964    1969    1961    1962    1963    1964    1969
    1962    1963    1964    1965    1966    1967    1968    1969    1963    1964
    1965    1966    1964    1965    1966    1965    1966    1967    1968    1966
    1967    1968    1967    1968    1968       0    1970    1971    1972    1973
    1974    1975    1983    1971    1972    1973    1972    1973    1974    1975
    1976    1977    1981    1983    1984    1985    1973    1974    1975    1983
    1974    1975    1976    1977    1978    1979    1980    1981    1982    1983
    1984    1985    1986    1987    1975    1976    1977    1981    1983    1984
    1985    1976    1977    1978    1979    1980    1981    1982    1983    1984
    1985    1977    1978    1979    1980    1981    1982    1983    1978    1979
    1980    1981    1982    1983    1979    1980    1981    1980    1981    1981
    1982    1983       0    1984    1985    1986    1987    1988    1989    1997
    1985    1986    1987    1986    1987    1988    1989    1990    1991    1992
    1997    1998    1999    1987    1988    1989    1997    1988    1989    1990
    1991    1992    1993    1994    1997    1998    1999    2000    2001    1989
    1990    1991    1992    1997    1998    1999    1990    1991    1992    1993
    1994    1995    1996    1997    1998    1999    1991    1992    1993    1994
    1997    1992    1993    1994    1997    1993    1994    1995    1996    1997
    1994    1995    1996    1995    1996    1996       0    1998    1999    2000
    2001    2002    2003    2011    1999    2000    2001    2000    2001    2002
    2003    2004    2005    2006    2011    2012    2013    2001    2002    2003
    2011    2002    2003    2004    2005    2006    2007    2008    2011    2012
    2013    2014    2015    2003    2004    2005    2006    2011    2012    2013
    2004    2005    2006    2007    2008    2009    2010    2011    2012    2013
    2005    2006    2007    2008    2011    2006    2007    2008    2011    2007
    2008    2009    2010    2011    2008    2009    2010    2009    2010    2010
       0    2012    2013    2014    2015    2016    2017    2032    2013    2014
    2015    2014    2015    2016    2017    2018    2019    2020    2032    2033
    2034    2015    2016    2017    2032    2016    2017    2018    2019    2020
    2021    2030    2032    2033    2034    2035    2036    2017    2018    2019
    2020    2032    2033    2034    2018    2019    2020    2021    2022    2023
    2028    2030    2031    2032    2033    2034    2019    2020    2021    2030
    2032    2020    2021    2030    2032    2021    2022    2023    2024    2025
    2028    2029    2030    2031    2032    2022    2023    2024    2025    2026
    2028    2030    2031    2023    2024    2025    2030    2024    2025    2026
    2027    2028    2029    2030    2025    2026    2028    2026    2027    2028
    2029    2030    2031    2027    2028    2029    2030    2028    2029    2030
    2031    2030    2031    2031       0    2033    2034    2035    2036    2037
    2038    2046    2034    2035    2036    2035    2036    2037    2038    2039
    2040    2041    2046    2047    2048    2036    2037    2038    2046    2037
    2038    2039    2040    2041    2042    2043    2046    2047    2048    2049
    2050    2038    2039    2040    2041    2046    2047    2048    2039    2040
    2041    2042    2043    2044    2045    2046    2047    2048    2040    2041
    2042    2043    2046    2041    2042    2043    2046    2042    2043    2044
    2045    2046    2043    2044    2045    2044    2045    2045       0    2047
    2048    2049    2050    2051    2052    2057    2048    2049    2050    2049
    2050    2051    2052    2053    2054    2055    2057    2058    2059    2050
    2051    2052    2057    2051    2052    2053    2054    2055    2056    2057
    2058    2059    2060    2061    2052    2053    2054    2055    2057    2058
    2059    2053    2054    2055    2056    2057    2058    2059    2054    2055
    2056    2057    2055    2056    2057    2056    2057       0    2058    2059
    2060    2061    2062    2063    2069    2059    2060    2061    2060    2061
    2062    2063    2064    2065    2066    2069    2070    2071    2061    2062
    2063    2069    2062    2063    2064    2065    2066    2067    2068    2069
    2070    2071    2072    2073    2063    2064    2065    2066    2069    2070
    2071    2064    2065    2066    2067    2068    2069    2070    2071    2065
    2066    2067    2068    2069    2066    2067    2068    2069    2067    2068
    2069    2068       0    2070    2071    2072    2073    2074    2075    2081
    2071    2072    2073    2072    2073    2074    2075    2076    2077    2078
    2081    2082    2083    2073    2074    2075    2081    2074    2075    2076
    2077    2078    2079    2080    2081    2082    2083    2084    2085    2075
    2076    2077    2078    2081    2082    2083    2076    2077    2078    2079
    2080    2081    2082    2083    2077    2078    2079    2080    2081    2078
    2079    2080    2081    2079    2080    2081    2080       0    2082    2083
    2084    2085    2086    2087    2101    2083    2084    2085    2084    2085
    2086    2087    2088    2089    2090    2101    2102    2103    2085    2086
    2087    2101    2086    2087    2088    2089    2090    2091    2099    2101
    2102    2103    2104    2105    2087    2088    2089    2090    2101    2102
    2103    2088    2089    2090    2091    2092    2093    2097    2099    2100
    2101    2102    2103    2089    2090    2091    2099    2101    2090    2091
    2099    2101    2091    2092    2093    2094    2095    2097    2098    2099
    2100    2101    2092    2093    2094    2095    2096    2097    2099    2100
    2093    2094    2095    2099    2094    2095    2096    2097    2098    2099
    2095    2096    2097    2096    2097    2098    2099    2100    2097    2098
    2099    2098    2099    2100    2099    2100    2100       0    2102    2103
    2104    2105    2106    2107    2118    2103    2104    2105    2104    2105
    2106    2107    2108    2109    2110    2118    2119    2120    2105    2106
    2107    2118    2106    2107    2108    2109    2110    2111    2112    2113
    2118    2119    2120    2121    2122    2107    2108    2109    2110    2118
    2119    2120    2108    2109    2110    2111    2112    2113    2114    2115
    2118    2119    2120    2109    2110    2111    2112    2113    2118    2110
    2111    2112    2113    2118    2111    2112    2113    2114    2115    2116
    2117    2118    2112    2113    2114    2115    2113    2114    2115    2114
    2115    2116    2117    2115    2116    2117    2116    2117    2117       0
    2119    2120    2121    2122    2123    2124    2138    2120    2121    2122
    2121    2122    2123    2124    2125    2126    2127    2138    2139    2140
    2122    2123    2124    2138    2123    2124    2125    2126    2127    2128
    2136    2138    2139    2140    2141    2142    2124    2125    2126    2127
    2138    2139    2140    2125    2126    2127    2128    2129    2130    2134
    2136    2137    2138    2139    2140    2126    2127    2128    2136    2138
    2127    2128    2136    2138    2128    2129    2130    2131    2132    2134
    2135    2136    2137    2138    2129    2130    2131    2132    2133    2134
    2136    2137    2130    2131    2132    2136    2131    2132    2133    2134
    2135    2136    2132    2133    2134    2133    2134    2135    2136    2137
    2134    2135    2136    2135    2136    2137    2136    2137    2137       0
    2139    2140    2141    2142    2143    2144    2154    2140    2141    2142
    2141    2142    2143    2144    2145    2146    2150    2154    2155    2156
    2142    2143    2144    2154    2143    2144    2145    2146    2147    2148
    2149    2150    2151    2152    2153    2154    2155    2156    2157    2158
    2144    2145    2146    2150    2154    2155    2156    2145    2146    2147
    2148    2149    2150    2151    2152    2153    2154    2155    2156    2146
    2147    2148    2149    2150    2151    2152    2153    2154    2147    2148
    2149    2150    2151    2152    2153    2154    2148    2149    2150    2149
    2150    2150    2151    2152    2153    2154    2152    2153    2153       0
    2155    2156    2157    2158    2159    2160    2178    2156    2157    2158
    2157    2158    2159    2160    2161    2162    2163    2178    2179    2180
    2158    2159    2160    2178    2159    2160    2161    2162    2163    2164
    2177    2178    2179    2180    2181    2182    2160    2161    2162    2163
    2178    2179    2180    2161    2162    2163    2164    2165    2166    2168
    2175    2177    2178    2179    2180    2162    2163    2164    2177    2178
    2163    2164    2177    2178    2164    2165    2166    2167    2168    2169
    2173    2175    2176    2177    2178    2165    2166    2167    2168    2169
    2175    2177    2166    2167    2168    2177    2167    2168    2169    2170
    2171    2175    2177    2168    2169    2177    2169    2170    2171    2172
    2173    2175    2176    2177    2170    2171    2172    2173    2174    2175
    2177    2171    2172    2173    2177    2172    2173    2174    2175    2176
    2177    2173    2174    2175    2174    2175    2176    2177    2175    2176
    2177    2176    2177    2177       0    2179    2180    2181    2182    2183
    2184    2192    2180    2181    2182    2181    2182    2183    2184    2185
    2186    2187    2192    2193    2194    2182    2183    2184    2192    2183
    2184    2185    2186    2187    2188    2189    2192    2193    2194    2195
    2196    2184    2185    2186    2187    2192    2193    2194    2185    2186
    2187    2188    2189    2190    2191    2192    2193    2194    2186    2187
    2188    2189    2192    2187    2188    2189    2192    2188    2189    2190
    2191    2192    2189    2190    2191    2190    2191    2191       0    2193
    2194    2195    2196    2197    2198    2211    2194    2195    2196    2195
    2196    2197    2198    2199    2200    2204    2211    2212    2213    2196
    2197    2198    2211    2197    2198    2199    2200    2201    2202    2203
    2204    2205    2206    2207    2211    2212    2213    2214    2215    2198
    2199    2200    2204    2211    2212    2213    2199    2200    2201    2202
    2203    2204    2205    2206    2207    2208    2209    2210    2211    2212
    2213    2200    2201    2202    2203    2204    2205    2206    2207    2211
    2201    2202    2203    2204    2205    2206    2207    2211    2202    2203
    2204    2203    2204    2204    2205    2206    2207    2208    2209    2210
    2211    2206    2207    2208    2209    2210    2207    2208    2209    2210
    2208    2209    2210    2209    2210    2210       0    2212    2213    2214
    2215    2216    2217    2232    2213    2214    2215    2214    2215    2216
    2217    2218    2219    2220    2232    2233    2234    2215    2216    2217
    2232    2216    2217    2218    2219    2220    2221    2230    2232    2233
    2234    2235    2236    2217    2218    2219    2220    2232    2233    2234
    2218    2219    2220    2221    2222    2223    2228    2230    2231    2232
    2233    2234    2219    2220    2221    2230    2232    2220    2221    2230
    2232    2221    2222    2223    2224    2225    2228    2229    2230    2231
    2232    2222    2223    2224    2225    2226    2228    2230    2231    2223
    2224    2225    2230    2224    2225    2226    2227    2228    2229    2230
    2225    2226    2228    2226    2227    2228    2229    2230    2231    2227
    2228    2229    2230    2228    2229    2230    2231    2230    2231    2231
       0    2233    2234    2235    2236    2237    2238    2242    2234    2235
    2236    2235    2236    2237    2238    2239    2240    2241    2242    2243
    2244    2236    2237    2238    2242    2237    2238    2239    2240    2241
    2242    2243    2244    2245    2246    2238    2239    2240    2241    2242
    2243    2244    2239    2240    2241    2242    2243    2244    2240    2241
    2242    2241    2242    2242    2243    2244    2245    2246    2247    2248
    2256    2244    2245    2246    2245    2246    2247    2248    2249    2250
    2251    2256    2257    2258    2246    2247    2248    2256    2247    2248
    2249    2250    2251    2252    2253    2256    2257    2258    2259    2260
    2248    2249    2250    2251    2256    2257    2258    2249    2250    2251
    2252    2253    2254    2255    2256    2257    2258    2250    2251    2252
    2253    2256    2251    2252    2253    2256    2252    2253    2254    2255
    2256    2253    2254    2255    2254    2255    2255       0    2257    2258
    2259    2260    2261    2262    2270    2258    2259    2260    2259    2260
    2261    2262    2263    2264    2265    2270    2271    2272    2260    2261
    2262    2270    2261    2262    2263    2264    2265    2266    2267    2270
    2271    2272    2273    2274    2262    2263    2264    2265    2270    2271
    2272    2263    2264    2265    2266    2267    2268    2269    2270    2271
    2272    2264    2265    2266    2267    2270    2265    2266    2267    2270
    2266    2267    2268    2269    2270    2267    2268    2269    2268    2269
    2269       0    2271    2272    2273    2274    2275    2276    2282    2272
    2273    2274    2273    2274    2275    2276    2277    2278    2279    2282
    2283    2284    2274    2275    2276    2282    2275    2276    2277    2278
    2279    2280    2281    2282    2283    2284    2285    2286    2276    2277
    2278    2279    2282    2283    2284    2277    2278    2279    2280    2281
    2282    2283    2284    2278    2279    2280    2281    2282    2279    2280
    2281    2282    2280    2281    2282    2281       0    2283    2284    2285
    2286    2287    2288    2298    2284    2285    2286    2285    2286    2287
    2288    2289    2290    2294    2298    2299    2300    2286    2287    2288
    2298    2287    2288    2289    2290    2291    2292    2293    2294    2295
    2296    2297    2298    2299    2300    2301    2302    2288    2289    2290
    2294    2298    2299    2300    2289    2290    2291    2292    2293    2294
    2295    2296    2297    2298    2299    2300    2290    2291    2292    2293
    2294    2295    2296    2297    2298    2291    2292    2293    2294    2295
    2296    2297    2298    2292    2293    2294    2293    2294    2294    2295
    2296    2297    2298    2296    2297    2297       0    2299    2300    2301
    2302    2303    2304    2314    2300    2301    2302    2301    2302    2303
    2304    2305    2306    2310    2314    2315    2316    2302    2303    2304
    2314    2303    2304    2305    2306    2307    2308    2309    2310    2311
    2312    2313    2314    2315    2316    2317    2318    2304    2305    2306
    2310    2314    2315    2316    2305    2306    2307    2308    2309    2310
    2311    2312    2313    2314    2315    2316    2306    2307    2308    2309
    2310    2311    2312    2313    2314    2307    2308    2309    2310    2311
    2312    2313    2314    2308    2309    2310    2309    2310    2310    2311
    2312    2313    2314    2312    2313    2313       0    2315    2316    2317
    2318    2319    2320    2330    2316    2317    2318    2317    2318    2319
    2320    2321    2322    2326    2330    2331    2332    2318    2319    2320
    2330    2319    2320    2321    2322    2323    2324    2325    2326    2327
    2328    2329    2330    2331    2332    2333    2342    2320    2321    2322
    2326    2330    2331    2332    2321    2322    2323    2324    2325    2326
    2327    2328    2329    2330    2331    2332    2322    2323    2324    2325
    2326    2327    2328    2329    2330    2323    2324    2325    2326    2327
    2328    2329    2330    2324    2325    2326    2325    2326    2326    2327
    2328    2329    2330    2328    2329    2329       0    2331    2332    2333
    2334    2335    2336    2339    2342    2343    2344    2332    2333    2342
    2333    2334    2335    2336    2337    2338    2339    2340    2341    2342
    2343    2344    2345    2346    2334    2335    2336    2337    2338    2339
    2340    2341    2342    2343    2344    2335    2336    2337    2338    2339
    2342    2336    2337    2338    2339    2342    2337    2338    2339    2340
    2341    2342    2343    2344    2338    2339    2340    2341    2342    2339
    2340    2341    2342    2340    2341    2342    2343    2344    2345    2346
    2341    2342    2343    2344    2342    2343    2344    2343    2344    2345
    2346    2347    2348    2344    2345    2346    2345    2346    2347    2348
    2349    2350    2358    2346    2347    2348    2347    2348    2349    2350
    2351    2352    2356    2358    2359    2360    2348    2349    2350    2358
    2349    2350    2351    2352    2353    2354    2355    2356    2357    2358
    2359    2360    2350    2351    2352    2356    2358    2359    2360    2351
    2352    2353    2354    2355    2356    2357    2358    2359    2360    2352
    2353    2354    2355    2356    2357    2358    2353    2354    2355    2356
    2357    2358    2354    2355    2356    2355    2356    2356    2357    2358
       0    2359    2360    2360       0       0       0       0       0       0
       0       0       0       0       0       0       0       0       0       0
       0       0       0       0       0       0       0       0       0       0
       0       0       0       0       0       0       0       0       0       0
       0       0       0       0       0       0       0       0       0       0
       0       0       0       0       0       0    2413    2414    2414       0
    2416    2417    2417       0    2419    2420    2420       0    2422    2423
    2423       0    2425    2426    2426       0    2428    2429    2429       0
    2431    2432    2432       0    2434    2435    2435       0    2437    2438
    2438       0    2440    2441    2441       0    2443    2444    2444       0
    2446    2447    2447       0    2449    2450    2450       0    2452    2453
    2453       0    2455    2456    2456       0    2458    2459    2459       0
    2461    2462    2462       0    2464    2465    2465       0    2467    2468
    2468       0    2470    2471    2471       0    2473    2474    2474       0
    2476    2477    2477       0    2479    2480    2480       0    2482    2483
    2483       0    2485    2486    2486       0    2488    2489    2489       0
    2491    2492    2492       0    2494    2495    2495       0    2497    2498
    2498       0    2500    2501    2501       0    2503    2504    2504       0
    2506    2507    2507       0    2509    2510    2510       0    2512    2513
    2513       0    2515    2516    2516       0    2518    2519    2519       0
    2521    2522    2522       0    2524    2525    2525       0    2527    2528
    2528       0    2530    2531    2531       0    2533    2534    2534       0
    2536    2537    2537       0    2539    2540    2540       0    2542    2543
    2543       0    2545    2546    2546       0    2548    2549    2549       0
    2551    2552    2552       0    2554    2555    2555       0    2557    2558
    2558       0    2560    2561    2561       0    2563    2564    2564       0
    2566    2567    2567       0    2569    2570    2570       0    2572    2573
    2573       0    2575    2576    2576       0    2578    2579    2579       0
    2581    2582    2582       0    2584    2585    2585       0    2587    2588
    2588       0    2590    2591    2591       0    2593    2594    2594       0
    2596    2597    2597       0    2599    2600    2600       0    2602    2603
    2603       0    2605    2606    2606       0    2608    2609    2609       0
    2611    2612    2612       0    2614    2615    2615       0    2617    2618
    2618       0    2620    2621    2621       0    2623    2624    2624       0
    2626    2627    2627       0    2629    2630    2630       0    2632    2633
    2633       0    2635    2636    2636       0    2638    2639    2639       0
    2641    2642    2642       0    2644    2645    2645       0    2647    2648
    2648       0    2650    2651    2651       0    2653    2654    2654       0
    2656    2657    2657       0    2659    2660    2660       0    2662    2663
    2663       0    2665    2666    2666       0    2668    2669    2669       0
    2671    2672    2672       0    2674    2675    2675       0    2677    2678
    2678       0    2680    2681    2681       0    2683    2684    2684       0
    2686    2687    2687       0    2689    2690    2690       0    2692    2693
    2693       0    2695    2696    2696       0    2698    2699    2699       0
    2701    2702    2702       0    2704    2705    2705       0    2707    2708
    2708       0    2710    2711    2711       0    2713    2714    2714       0
    2716    2717    2717       0    2719    2720    2720       0    2722    2723
    2723       0    2725    2726    2726       0    2728    2729    2729       0
    2731    2732    2732       0    2734    2735    2735       0    2737    2738
    2738       0    2740    2741    2741       0    2743    2744    2744       0
    2746    2747    2747       0    2749    2750    2750       0    2752    2753
    2753       0    2755    2756    2756       0    2758    2759    2759       0
    2761    2762    2762       0    2764    2765    2765       0    2767    2768
    2768       0    2770    2771    2771       0    2773    2774    2774       0
    2776    2777    2777       0    2779    2780    2780       0    2782    2783
    2783       0    2785    2786    2786       0    2788    2789    2789       0
    2791    2792    2792       0    2794    2795    2795       0    2797    2798
    2798       0    2800    2801    2801       0    2803    2804    2804       0
    2806    2807    2807       0    2809    2810    2810       0    2812    2813
    2813       0    2815    2816    2816       0    2818    2819    2819       0
    2821    2822    2822       0    2824    2825    2825       0    2827    2828
    2828       0    2830    2831    2831       0    2833    2834    2834       0
    2836    2837    2837       0    2839    2840    2840       0    2842    2843
    2843       0    2845    2846    2846       0    2848    2849    2849       0
    2851    2852    2852       0    2854    2855    2855       0    2857    2858
    2858       0    2860    2861    2861       0    2863    2864    2864       0
    2866    2867    2867       0    2869    2870    2870       0    2872    2873
    2873       0    2875    2876    2876       0    2878    2879    2879       0
    2881    2882    2882       0    2884    2885    2885       0    2887    2888
    2888       0    2890    2891    2891       0    2893    2894    2894       0
    2896    2897    2897       0    2899    2900    2900       0    2902    2903
    2903       0    2905    2906    2906       0    2908    2909    2909       0
    2911    2912    2912       0    2914    2915    2915       0    2917    2918
    2918       0    2920    2921    2921       0    2923    2924    2924       0
    2926    2927    2927       0    2929    2930    2930       0    2932    2933
    2933       0    2935    2936    2936       0    2938    2939    2939       0
    2941    2942    2942       0    2944    2945    2945       0    2947    2948
    2948       0    2950    2951    2951       0    2953    2954    2954       0
    2956    2957    2957       0    2959    2960    2960       0    2962    2963
    2963       0    2965    2966    2966       0    2968    2969    2969       0
    2971    2972    2972       0    2974    2975    2975       0    2977    2978
    2978       0    2980    2981    2981       0    2983    2984    2984       0
    2986    2987    2987       0    2989    2990    2990       0    2992    2993
    2993       0    2995    2996    2996       0    2998    2999    2999       0
    3001    3002    3002       0    3004    3005    3005       0    3007    3008
    3008       0    3010    3011    3011       0    3013    3014    3014       0
    3016    3017    3017       0    3019    3020    3020       0    3022    3023
    3023       0    3025    3026    3026       0    3028    3029    3029       0
    3031    3032    3032       0    3034    3035    3035       0    3037    3038
    3038       0    3040    3041    3041       0    3043    3044    3044       0
    3046    3047    3047       0    3049    3050    3050       0    3052    3053
    3053       0    3055    3056    3056       0    3058    3059    3059       0
    3061    3062    3062       0    3064    3065    3065       0    3067    3068
    3068       0    3070    3071    3071       0    3073    3074    3074       0
    3076    3077    3077       0    3079    3080    3080       0    3082    3083
    3083       0    3085    3086    3086       0    3088    3089    3089       0
    3091    3092    3092       0    3094    3095    3095       0    3097    3098
    3098       0    3100    3101    3101       0    3103    3104    3104       0
    3106    3107    3107       0    3109    3110    3110       0    3112    3113
    3113       0    3115    3116    3116       0    3118    3119    3119       0
    3121    3122    3122       0    3124    3125    3125       0    3127    3128
    3128       0    3130    3131    3131       0    3133    3134    3134       0
    3136    3137    3137       0    3139    3140    3140       0    3142    3143
    3143       0    3145    3146    3146       0    3148    3149    3149       0
    3151    3152    3152       0    3154    3155    3155       0    3157    3158
    3158       0    3160    3161    3161       0    3163    3164    3164       0
    3166    3167    3167       0    3169    3170    3170       0    3172    3173
    3173       0    3175    3176    3176       0    3178    3179    3179       0
    3181    3182    3182       0    3184    3185    3185       0    3187    3188
    3188       0    3190    3191    3191       0    3193    3194    3194       0
    3196    3197    3197       0    3199    3200    3200       0    3202    3203
    3203       0    3205    3206    3206       0    3208    3209    3209       0
    3211    3212    3212       0    3214    3215    3215       0    3217    3218
    3218       0    3220    3221    3221       0    3223    3224    3224       0
    3226    3227    3227       0    3229    3230    3230       0    3232    3233
    3233       0    3235    3236    3236       0    3238    3239    3239       0
    3241    3242    3242       0    3244    3245    3245       0    3247    3248
    3248       0    3250    3251    3251       0    3253    3254    3254       0
    3256    3257    3257       0    3259    3260    3260       0    3262    3263
    3263       0    3265    3266    3266       0    3268    3269    3269       0
    3271    3272    3272       0    3274    3275    3275       0    3277    3278
    3278       0    3280    3281    3281       0    3283    3284    3284       0
    3286    3287    3287       0    3289    3290    3290       0    3292    3293
    3293       0    3295    3296    3296       0    3298    3299    3299       0
    3301    3302    3302       0    3304    3305    3305       0    3307    3308
    3308       0    3310    3311    3311       0    3313    3314    3314       0
    3316    3317    3317       0    3319    3320    3320       0    3322    3323
    3323       0    3325    3326    3326       0    3328    3329    3329       0
    3331    3332    3332       0    3334    3335    3335       0    3337    3338
    3338       0    3340    3341    3341       0    3343    3344    3344       0
    3346    3347    3347       0    3349    3350    3350       0    3352    3353
    3353       0    3355    3356    3356       0    3358    3359    3359       0
    3361    3362    3362       0    3364    3365    3365       0    3367    3368
    3368       0    3370    3371    3371       0    3373    3374    3374       0
    3376    3377    3377       0    3379    3380    3380       0    3382    3383
    3383       0    3385    3386    3386       0    3388    3389    3389       0
    3391    3392    3392       0    3394    3395    3395       0    3397    3398
    3398       0    3400    3401    3401       0    3403    3404    3404       0
    3406    3407    3407       0    3409    3410    3410       0    3412    3413
    3413       0    3415    3416    3416       0    3418    3419    3419       0
    3421    3422    3422       0    3424    3425    3425       0    3427    3428
    3428       0    3430    3431    3431       0    3433    3434    3434       0
    3436    3437    3437       0    3439    3440    3440       0    3442    3443
    3443       0    3445    3446    3446       0    3448    3449    3449       0
    3451    3452    3452       0    3454    3455    3455       0    3457    3458
    3458       0    3460    3461    3461       0    3463    3464    3464       0
    3466    3467    3467       0    3469    3470    3470       0    3472    3473
    3473       0    3475    3476    3476       0    3478    3479    3479       0
    3481    3482    3482       0    3484    3485    3485       0    3487    3488
    3488       0    3490    3491    3491       0    3493    3494    3494       0
    3496    3497    3497       0    3499    3500    3500       0    3502    3503
    3503       0    3505    3506    3506       0    3508    3509    3509       0
    3511    3512    3512       0    3514    3515    3515       0    3517    3518
    3518       0    3520    3521    3521       0    3523    3524    3524       0
    3526    3527    3527       0    3529    3530    3530       0    3532    3533
    3533       0    3535    3536    3536       0    3538    3539    3539       0
    3541    3542    3542       0    3544    3545    3545       0    3547    3548
    3548       0    3550    3551    3551       0    3553    3554    3554       0
    3556    3557    3557       0    3559    3560    3560       0    3562    3563
    3563       0    3565    3566    3566       0    3568    3569    3569       0
    3571    3572    3572       0    3574    3575    3575       0    3577    3578
    3578       0    3580    3581    3581       0    3583    3584    3584       0
    3586    3587    3587       0    3589    3590    3590       0    3592    3593
    3593       0    3595    3596    3596       0    3598    3599    3599       0
    3601    3602    3602       0    3604    3605    3605       0    3607    3608
    3608       0    3610    3611    3611       0    3613    3614    3614       0
    3616    3617    3617       0    3619    3620    3620       0    3622    3623
    3623       0    3625    3626    3626       0    3628    3629    3629       0
    3631    3632    3632       0    3634    3635    3635       0    3637    3638
    3638       0    3640    3641    3641       0    3643    3644    3644       0
    3646    3647    3647       0    3649    3650    3650       0    3652    3653
    3653       0    3655    3656    3656       0    3658    3659    3659       0
    3661    3662    3662       0    3664    3665    3665       0    3667    3668
    3668       0    3670    3671    3671       0    3673    3674    3674       0
    3676    3677    3677       0    3679    3680    3680       0    3682    3683
    3683       0    3685    3686    3686       0    3688    3689    3689       0
    3691    3692    3692       0    3694    3695    3695       0    3697    3698
    3698       0    3700    3701    3701       0    3703    3704    3704       0
    3706    3707    3707       0    3709    3710    3710       0    3712    3713
    3713       0    3715    3716    3716       0    3718    3719    3719       0
    3721    3722    3722       0    3724    3725    3725       0    3727    3728
    3728       0    3730    3731    3731       0    3733    3734    3734       0
    3736    3737    3737       0    3739    3740    3740       0    3742    3743
    3743       0    3745    3746    3746       0    3748    3749    3749       0
    3751    3752    3752       0    3754    3755    3755       0    3757    3758
    3758       0    3760    3761    3761       0    3763    3764    3764       0
    3766    3767    3767       0    3769    3770    3770       0    3772    3773
    3773       0    3775    3776    3776       0    3778    3779    3779       0
    3781    3782    3782       0    3784    3785    3785       0    3787    3788
    3788       0    3790    3791    3791       0    3793    3794    3794       0
    3796    3797    3797       0    3799    3800    3800       0    3802    3803
    3803       0    3805    3806    3806       0    3808    3809    3809       0
    3811    3812    3812       0    3814    3815    3815       0    3817    3818
    3818       0    3820    3821    3821       0    3823    3824    3824       0
    3826    3827    3827       0    3829    3830    3830       0    3832    3833
    3833       0    3835    3836    3836       0    3838    3839    3839       0
    3841    3842    3842       0    3844    3845    3845       0    3847    3848
    3848       0    3850    3851    3851       0    3853    3854    3854       0
    3856    3857    3857       0    3859    3860    3860       0    3862    3863
    3863       0    3865    3866    3866       0    3868    3869    3869       0
    3871    3872    3872       0    3874    3875    3875       0    3877    3878
    3878       0    3880    3881    3881       0    3883    3884    3884       0
    3886    3887    3887       0    3889    3890    3890       0    3892    3893
    3893       0    3895    3896    3896       0    3898    3899    3899       0
    3901    3902    3902       0    3904    3905    3905       0    3907    3908
    3908       0    3910    3911    3911       0    3913    3914    3914       0
    3916    3917    3917       0    3919    3920    3920       0    3922    3923
    3923       0    3925    3926    3926       0    3928    3929    3929       0
    3931    3932    3932       0    3934    3935    3935       0    3937    3938
    3938       0    3940    3941    3941       0    3943    3944    3944       0
    3946    3947    3947       0    3949    3950    3950       0    3952    3953
    3953       0    3955    3956    3956       0    3958    3959    3959       0
    3961    3962    3962       0    3964    3965    3965       0    3967    3968
    3968       0    3970    3971    3971       0    3973    3974    3974       0
    3976    3977    3977       0    3979    3980    3980       0    3982    3983
    3983       0    3985    3986    3986       0    3988    3989    3989       0
    3991    3992    3992       0    3994    3995    3995       0    3997    3998
    3998       0    4000    4001    4001       0    4003    4004    4004       0
    4006    4007    4007       0    4009    4010    4010       0    4012    4013
    4013       0    4015    4016    4016       0    4018    4019    4019       0
    4021    4022    4022       0    4024    4025    4025       0    4027    4028
    4028       0    4030    4031    4031       0    4033    4034    4034       0
    4036    4037    4037       0    4039    4040    4040       0    4042    4043
    4043       0    4045    4046    4046       0    4048    4049    4049       0
    4051    4052    4052       0    4054    4055    4055       0    4057    4058
    4058       0    4060    4061    4061       0    4063    4064    4064       0
    4066    4067    4067       0    4069    4070    4070       0    4072    4073
    4073       0    4075    4076    4076       0    4078    4079    4079       0
    4081    4082    4082       0    4084    4085    4085       0    4087    4088
    4088       0    4090    4091    4091       0    4093    4094    4094       0
    4096    4097    4097       0    4099    4100    4100       0    4102    4103
    4103       0    4105    4106    4106       0    4108    4109    4109       0
    4111    4112    4112       0    4114    4115    4115       0    4117    4118
    4118       0    4120    4121    4121       0    4123    4124    4124       0
    4126    4127    4127       0    4129    4130    4130       0    4132    4133
    4133       0    4135    4136    4136       0    4138    4139    4139       0
    4141    4142    4142       0    4144    4145    4145       0    4147    4148
    4148       0    4150    4151    4151       0    4153    4154    4154       0
    4156    4157    4157       0    4159    4160    4160       0    4162    4163
    4163       0    4165    4166    4166       0    4168    4169    4169       0
    4171    4172    4172       0    4174    4175    4175       0    4177    4178
    4178       0    4180    4181    4181       0    4183    4184    4184       0
    4186    4187    4187       0    4189    4190    4190       0    4192    4193
    4193       0    4195    4196    4196       0    4198    4199    4199       0
    4201    4202    4202       0    4204    4205    4205       0    4207    4208
    4208       0    4210    4211    4211       0    4213    4214    4214       0
    4216    4217    4217       0    4219    4220    4220       0    4222    4223
    4223       0    4225    4226    4226       0    4228    4229    4229       0
    4231    4232    4232       0    4234    4235    4235       0    4237    4238
    4238       0    4240    4241    4241       0    4243    4244    4244       0
    4246    4247    4247       0    4249    4250    4250       0    4252    4253
    4253       0    4255    4256    4256       0    4258    4259    4259       0
    4261    4262    4262       0    4264    4265    4265       0    4267    4268
    4268       0    4270    4271    4271       0    4273    4274    4274       0
    4276    4277    4277       0    4279    4280    4280       0    4282    4283
    4283       0    4285    4286    4286       0    4288    4289    4289       0
    4291    4292    4292       0    4294    4295    4295       0    4297    4298
    4298       0    4300    4301    4301       0    4303    4304    4304       0
    4306    4307    4307       0    4309    4310    4310       0    4312    4313
    4313       0    4315    4316    4316       0    4318    4319    4319       0
    4321    4322    4322       0    4324    4325    4325       0    4327    4328
    4328       0    4330    4331    4331       0    4333    4334    4334       0
    4336    4337    4337       0    4339    4340    4340       0    4342    4343
    4343       0    4345    4346    4346       0    4348    4349    4349       0
    4351    4352    4352       0    4354    4355    4355       0    4357    4358
    4358       0    4360    4361    4361       0    4363    4364    4364       0
    4366    4367    4367       0    4369    4370    4370       0    4372    4373
    4373       0    4375    4376    4376       0    4378    4379    4379       0
    4381    4382    4382       0    4384    4385    4385       0    4387    4388
    4388       0    4390    4391    4391       0    4393    4394    4394       0
    4396    4397    4397       0    4399    4400    4400       0    4402    4403
    4403       0    4405    4406    4406       0    4408    4409    4409       0
    4411    4412    4412       0    4414    4415    4415       0    4417    4418
    4418       0    4420    4421    4421       0    4423    4424    4424       0
    4426    4427    4427       0    4429    4430    4430       0    4432    4433
    4433       0    4435    4436    4436       0    4438    4439    4439       0
    4441    4442    4442       0    4444    4445    4445       0    4447    4448
    4448       0    4450    4451    4451       0    4453    4454    4454       0
    4456    4457    4457       0    4459    4460    4460       0    4462    4463
    4463       0    4465    4466    4466       0    4468    4469    4469       0
    4471    4472    4472       0    4474    4475    4475       0    4477    4478
    4478       0    4480    4481    4481       0    4483    4484    4484       0
    4486    4487    4487       0    4489    4490    4490       0    4492    4493
    4493       0    4495    4496    4496       0    4498    4499    4499       0
    4501    4502    4502       0    4504    4505    4505       0    4507    4508
    4508       0    4510    4511    4511       0    4513    4514    4514       0
    4516    4517    4517       0    4519    4520    4520       0    4522    4523
    4523       0    4525    4526    4526       0    4528    4529    4529       0
    4531    4532    4532       0    4534    4535    4535       0    4537    4538
    4538       0    4540    4541    4541       0    4543    4544    4544       0
    4546    4547    4547       0    4549    4550    4550       0    4552    4553
    4553       0    4555    4556    4556       0    4558    4559    4559       0
    4561    4562    4562       0    4564    4565    4565       0    4567    4568
    4568       0    4570    4571    4571       0    4573    4574    4574       0
    4576    4577    4577       0    4579    4580    4580       0    4582    4583
    4583       0    4585    4586    4586       0    4588    4589    4589       0
    4591    4592    4592       0    4594    4595    4595       0    4597    4598
    4598       0    4600    4601    4601       0    4603    4604    4604       0
    4606    4607    4607       0    4609    4610    4610       0    4612    4613
    4613       0    4615    4616    4616       0    4618    4619    4619       0
    4621    4622    4622       0    4624    4625    4625       0    4627    4628
    4628       0    4630    4631    4631       0    4633    4634    4634       0
    4636    4637    4637       0    4639    4640    4640       0    4642    4643
    4643       0    4645    4646    4646       0    4648    4649    4649       0
    4651    4652    4652       0    4654    4655    4655       0    4657    4658
    4658       0    4660    4661    4661       0    4663    4664    4664       0
    4666    4667    4667       0    4669    4670    4670       0    4672    4673
    4673       0    4675    4676    4676       0    4678    4679    4679       0
    4681    4682    4682       0    4684    4685    4685       0    4687    4688
    4688       0    4690    4691    4691       0    4693    4694    4694       0
    4696    4697    4697       0    4699    4700    4700       0    4702    4703
    4703       0    4705    4706    4706       0    4708    4709    4709       0
    4711    4712    4712       0    4714    4715    4715       0    4717    4718
    4718       0    4720    4721    4721       0    4723    4724    4724       0
    4726    4727    4727       0    4729    4730    4730       0    4732    4733
    4733       0    4735    4736    4736       0    4738    4739    4739       0
    4741    4742    4742       0    4744    4745    4745       0    4747    4748
    4748       0    4750    4751    4751       0    4753    4754    4754       0
    4756    4757    4757       0    4759    4760    4760       0    4762    4763
    4763       0    4765    4766    4766       0    4768    4769    4769       0
    4771    4772    4772       0    4774    4775    4775       0    4777    4778
    4778       0    4780    4781    4781       0    4783    4784    4784       0
    4786    4787    4787       0    4789    4790    4790       0    4792    4793
    4793       0    4795    4796    4796       0    4798    4799    4799       0
    4801    4802    4802       0    4804    4805    4805       0    4807    4808
    4808       0    4810    4811    4811       0    4813    4814    4814       0
    4816    4817    4817       0    4819    4820    4820       0    4822    4823
    4823       0    4825    4826    4826       0    4828    4829    4829       0
    4831    4832    4832       0    4834    4835    4835       0    4837    4838
    4838       0    4840    4841    4841       0    4843    4844    4844       0
    4846    4847    4847       0    4849    4850    4850       0    4852    4853
    4853       0    4855    4856    4856       0    4858    4859    4859       0
    4861    4862    4862       0    4864    4865    4865       0    4867    4868
    4868       0    4870    4871    4871       0    4873    4874    4874       0
    4876    4877    4877       0    4879    4880    4880       0    4882    4883
    4883       0    4885    4886    4886       0    4888    4889    4889       0
    4891    4892    4892       0    4894    4895    4895       0    4897    4898
    4898       0    4900    4901    4901       0    4903    4904    4904       0
    4906    4907    4907       0    4909    4910    4910       0    4912    4913
    4913       0    4915    4916    4916       0    4918    4919    4919       0
    4921    4922    4922       0    4924    4925    4925       0    4927    4928
    4928       0    4930    4931    4931       0    4933    4934    4934       0
    4936    4937    4937       0    4939    4940    4940       0    4942    4943
    4943       0    4945    4946    4946       0    4948    4949    4949       0
    4951    4952    4952       0    4954    4955    4955       0    4957    4958
    4958       0    4960    4961    4961       0    4963    4964    4964       0
    4966    4967    4967       0    4969    4970    4970       0    4972    4973
    4973       0    4975    4976    4976       0    4978    4979    4979       0
    4981    4982    4982       0    4984    4985    4985       0    4987    4988
    4988       0    4990    4991    4991       0    4993    4994    4994       0
    4996    4997    4997       0    4999    5000    5000       0    5002    5003
    5003       0    5005    5006    5006       0    5008    5009    5009       0
    5011    5012    5012       0    5014    5015    5015       0    5017    5018
    5018       0    5020    5021    5021       0    5023    5024    5024       0
    5026    5027    5027       0    5029    5030    5030       0    5032    5033
    5033       0    5035    5036    5036       0    5038    5039    5039       0
    5041    5042    5042       0    5044    5045    5045       0    5047    5048
    5048       0    5050    5051    5051       0    5053    5054    5054       0
    5056    5057    5057       0    5059    5060    5060       0    5062    5063
    5063       0    5065    5066    5066       0    5068    5069    5069       0
    5071    5072    5072       0    5074    5075    5075       0    5077    5078
    5078       0    5080    5081    5081       0    5083    5084    5084       0
    5086    5087    5087       0    5089    5090    5090       0    5092    5093
    5093       0    5095    5096    5096       0    5098    5099    5099       0
    5101    5102    5102       0    5104    5105    5105       0    5107    5108
    5108       0    5110    5111    5111       0    5113    5114    5114       0
    5116    5117    5117       0    5119    5120    5120       0    5122    5123
    5123       0    5125    5126    5126       0    5128    5129    5129       0
    5131    5132    5132       0    5134    5135    5135       0    5137    5138
    5138       0    5140    5141    5141       0    5143    5144    5144       0
    5146    5147    5147       0    5149    5150    5150       0    5152    5153
    5153       0    5155    5156    5156       0    5158    5159    5159       0
    5161    5162    5162       0    5164    5165    5165       0    5167    5168
    5168       0    5170    5171    5171       0    5173    5174    5174       0
    5176    5177    5177       0    5179    5180    5180       0    5182    5183
    5183       0    5185    5186    5186       0    5188    5189    5189       0
    5191    5192    5192       0    5194    5195    5195       0    5197    5198
    5198       0    5200    5201    5201       0    5203    5204    5204       0
    5206    5207    5207       0    5209    5210    5210       0    5212    5213
    5213       0    5215    5216    5216       0    5218    5219    5219       0
    5221    5222    5222       0    5224    5225    5225       0    5227    5228
    5228       0    5230    5231    5231       0    5233    5234    5234       0
    5236    5237    5237       0    5239    5240    5240       0    5242    5243
    5243       0    5245    5246    5246       0    5248    5249    5249       0
    5251    5252    5252       0    5254    5255    5255       0    5257    5258
    5258       0    5260    5261    5261       0    5263    5264    5264       0
    5266    5267    5267       0    5269    5270    5270       0    5272    5273
    5273       0    5275    5276    5276       0    5278    5279    5279       0
    5281    5282    5282       0    5284    5285    5285       0    5287    5288
    5288       0    5290    5291    5291       0    5293    5294    5294       0
    5296    5297    5297       0    5299    5300    5300       0    5302    5303
    5303       0    5305    5306    5306       0    5308    5309    5309       0
    5311    5312    5312       0    5314    5315    5315       0    5317    5318
    5318       0    5320    5321    5321       0    5323    5324    5324       0
    5326    5327    5327       0    5329    5330    5330       0    5332    5333
    5333       0    5335    5336    5336       0    5338    5339    5339       0
    5341    5342    5342       0    5344    5345    5345       0    5347    5348
    5348       0    5350    5351    5351       0    5353    5354    5354       0
    5356    5357    5357       0    5359    5360    5360       0    5362    5363
    5363       0    5365    5366    5366       0    5368    5369    5369       0
    5371    5372    5372       0    5374    5375    5375       0    5377    5378
    5378       0    5380    5381    5381       0    5383    5384    5384       0
    5386    5387    5387       0    5389    5390    5390       0    5392    5393
    5393       0    5395    5396    5396       0    5398    5399    5399       0
    5401    5402    5402       0    5404    5405    5405       0    5407    5408
    5408       0    5410    5411    5411       0    5413    5414    5414       0
    5416    5417    5417       0    5419    5420    5420       0    5422    5423
    5423       0    5425    5426    5426       0    5428    5429    5429       0
    5431    5432    5432       0    5434    5435    5435       0    5437    5438
    5438       0    5440    5441    5441       0    5443    5444    5444       0
    5446    5447    5447       0    5449    5450    5450       0    5452    5453
    5453       0    5455    5456    5456       0    5458    5459    5459       0
    5461    5462    5462       0    5464    5465    5465       0    5467    5468
    5468       0    5470    5471    5471       0    5473    5474    5474       0
    5476    5477    5477       0    5479    5480    5480       0    5482    5483
    5483       0    5485    5486    5486       0    5488    5489    5489       0
    5491    5492    5492       0    5494    5495    5495       0    5497    5498
    5498       0    5500    5501    5501       0    5503    5504    5504       0
    5506    5507    5507       0    5509    5510    5510       0    5512    5513
    5513       0    5515    5516    5516       0    5518    5519    5519       0
    5521    5522    5522       0    5524    5525    5525       0    5527    5528
    5528       0    5530    5531    5531       0    5533    5534    5534       0
    5536    5537    5537       0    5539    5540    5540       0    5542    5543
    5543       0    5545    5546    5546       0    5548    5549    5549       0
    5551    5552    5552       0    5554    5555    5555       0    5557    5558
    5558       0    5560    5561    5561       0    5563    5564    5564       0
    5566    5567    5567       0    5569    5570    5570       0    5572    5573
    5573       0    5575    5576    5576       0    5578    5579    5579       0
    5581    5582    5582       0    5584    5585    5585       0    5587    5588
    5588       0    5590    5591    5591       0    5593    5594    5594       0
    5596    5597    5597       0    5599    5600    5600       0    5602    5603
    5603       0    5605    5606    5606       0    5608    5609    5609       0
    5611    5612    5612       0    5614    5615    5615       0    5617    5618
    5618       0    5620    5621    5621       0    5623    5624    5624       0
    5626    5627    5627       0    5629    5630    5630       0    5632    5633
    5633       0    5635    5636    5636       0    5638    5639    5639       0
    5641    5642    5642       0    5644    5645    5645       0    5647    5648
    5648       0    5650    5651    5651       0    5653    5654    5654       0
    5656    5657    5657       0    5659    5660    5660       0    5662    5663
    5663       0    5665    5666    5666       0    5668    5669    5669       0
    5671    5672    5672       0    5674    5675    5675       0    5677    5678
    5678       0    5680    5681    5681       0    5683    5684    5684       0
    5686    5687    5687       0    5689    5690    5690       0    5692    5693
    5693       0    5695    5696    5696       0    5698    5699    5699       0
    5701    5702    5702       0    5704    5705    5705       0    5707    5708
    5708       0    5710    5711    5711       0    5713    5714    5714       0
    5716    5717    5717       0    5719    5720    5720       0    5722    5723
    5723       0    5725    5726    5726       0    5728    5729    5729       0
    5731    5732    5732       0    5734    5735    5735       0    5737    5738
    5738       0    5740    5741    5741       0    5743    5744    5744       0
    5746    5747    5747       0    5749    5750    5750       0    5752    5753
    5753       0    5755    5756    5756       0    5758    5759    5759       0
    5761    5762    5762       0    5764    5765    5765       0    5767    5768
    5768       0    5770    5771    5771       0    5773    5774    5774       0
    5776    5777    5777       0    5779    5780    5780       0    5782    5783
    5783       0    5785    5786    5786       0    5788    5789    5789       0
    5791    5792    5792       0    5794    5795    5795       0    5797    5798
    5798       0    5800    5801    5801       0    5803    5804    5804       0
    5806    5807    5807       0    5809    5810    5810       0    5812    5813
    5813       0    5815    5816    5816       0    5818    5819    5819       0
    5821    5822    5822       0    5824    5825    5825       0    5827    5828
    5828       0    5830    5831    5831       0    5833    5834    5834       0
    5836    5837    5837       0    5839    5840    5840       0    5842    5843
    5843       0    5845    5846    5846       0    5848    5849    5849       0
    5851    5852    5852       0    5854    5855    5855       0    5857    5858
    5858       0    5860    5861    5861       0    5863    5864    5864       0
    5866    5867    5867       0    5869    5870    5870       0    5872    5873
    5873       0    5875    5876    5876       0    5878    5879    5879       0
    5881    5882    5882       0    5884    5885    5885       0    5887    5888
    5888       0    5890    5891    5891       0    5893    5894    5894       0
    5896    5897    5897       0    5899    5900    5900       0    5902    5903
    5903       0    5905    5906    5906       0    5908    5909    5909       0
    5911    5912    5912       0    5914    5915    5915       0    5917    5918
    5918       0    5920    5921    5921       0    5923    5924    5924       0
    5926    5927    5927       0    5929    5930    5930       0    5932    5933
    5933       0    5935    5936    5936       0    5938    5939    5939       0
    5941    5942    5942       0    5944    5945    5945       0    5947    5948
    5948       0    5950    5951    5951       0    5953    5954    5954       0
    5956    5957    5957       0    5959    5960    5960       0    5962    5963
    5963       0    5965    5966    5966       0    5968    5969    5969       0
    5971    5972    5972       0    5974    5975    5975       0    5977    5978
    5978       0    5980    5981    5981       0    5983    5984    5984       0
    5986    5987    5987       0    5989    5990    5990       0    5992    5993
    5993       0    5995    5996    5996       0    5998    5999    5999       0
    6001    6002    6002       0    6004    6005    6005       0    6007    6008
    6008       0    6010    6011    6011       0    6013    6014    6014       0
    6016    6017    6017       0    6019    6020    6020       0    6022    6023
    6023       0    6025    6026    6026       0    6028    6029    6029       0
    6031    6032    6032       0    6034    6035    6035       0    6037    6038
    6038       0    6040    6041    6041       0    6043    6044    6044       0
    6046    6047    6047       0    6049    6050    6050       0    6052    6053
    6053       0    6055    6056    6056       0    6058    6059    6059       0
    6061    6062    6062       0    6064    6065    6065       0    6067    6068
    6068       0    6070    6071    6071       0    6073    6074    6074       0
    6076    6077    6077       0    6079    6080    6080       0    6082    6083
    6083       0    6085    6086    6086       0    6088    6089    6089       0
    6091    6092    6092       0    6094    6095    6095       0    6097    6098
    6098       0    6100    6101    6101       0    6103    6104    6104       0
    6106    6107    6107       0    6109    6110    6110       0    6112    6113
    6113       0    6115    6116    6116       0    6118    6119    6119       0
    6121    6122    6122       0    6124    6125    6125       0    6127    6128
    6128       0    6130    6131    6131       0    6133    6134    6134       0
    6136    6137    6137       0    6139    6140    6140       0    6142    6143
    6143       0    6145    6146    6146       0    6148    6149    6149       0
    6151    6152    6152       0    6154    6155    6155       0    6157    6158
    6158       0    6160    6161    6161       0    6163    6164    6164       0
    6166    6167    6167       0    6169    6170    6170       0    6172    6173
    6173       0    6175    6176    6176       0    6178    6179    6179       0
    6181    6182    6182       0    6184    6185    6185       0    6187    6188
    6188       0    6190    6191    6191       0    6193    6194    6194       0
    6196    6197    6197       0    6199    6200    6200       0    6202    6203
    6203       0    6205    6206    6206       0    6208    6209    6209       0
    6211    6212    6212       0    6214    6215    6215       0    6217    6218
    6218       0    6220    6221    6221       0    6223    6224    6224       0
    6226    6227    6227       0    6229    6230    6230       0    6232    6233
    6233       0    6235    6236    6236       0    6238    6239    6239       0
    6241    6242    6242       0    6244    6245    6245       0    6247    6248
    6248       0    6250    6251    6251       0    6253    6254    6254       0
    6256    6257    6257       0    6259    6260    6260       0    6262    6263
    6263       0    6265    6266    6266       0    6268    6269    6269       0
    6271    6272    6272       0    6274    6275    6275       0    6277    6278
    6278       0    6280    6281    6281       0    6283    6284    6284       0
    6286    6287    6287       0    6289    6290    6290       0    6292    6293
    6293       0    6295    6296    6296       0    6298    6299    6299       0
    6301    6302    6302       0    6304    6305    6305       0    6307    6308
    6308       0    6310    6311    6311       0    6313    6314    6314       0
    6316    6317    6317       0    6319    6320    6320       0    6322    6323
    6323       0    6325    6326    6326       0    6328    6329    6329       0
    6331    6332    6332       0    6334    6335    6335       0    6337    6338
    6338       0    6340    6341    6341       0    6343    6344    6344       0
    6346    6347    6347       0    6349    6350    6350       0    6352    6353
    6353       0    6355    6356    6356       0    6358    6359    6359       0
    6361    6362    6362       0    6364    6365    6365       0    6367    6368
    6368       0    6370    6371    6371       0    6373    6374    6374       0
    6376    6377    6377       0    6379    6380    6380       0    6382    6383
    6383       0    6385    6386    6386       0    6388    6389    6389       0
    6391    6392    6392       0    6394    6395    6395       0    6397    6398
    6398       0    6400    6401    6401       0    6403    6404    6404       0
    6406    6407    6407       0    6409    6410    6410       0    6412    6413
    6413       0    6415    6416    6416       0    6418    6419    6419       0
    6421    6422    6422       0    6424    6425    6425       0    6427    6428
    6428       0    6430    6431    6431       0    6433    6434    6434       0
    6436    6437    6437       0    6439    6440    6440       0    6442    6443
    6443       0    6445    6446    6446       0    6448    6449    6449       0
    6451    6452    6452       0    6454    6455    6455       0    6457    6458
    6458       0    6460    6461    6461       0    6463    6464    6464       0
    6466    6467    6467       0    6469    6470    6470       0    6472    6473
    6473       0    6475    6476    6476       0    6478    6479    6479       0
    6481    6482    6482       0    6484    6485    6485       0    6487    6488
    6488       0    6490    6491    6491       0    6493    6494    6494       0
    6496    6497    6497       0    6499    6500    6500       0    6502    6503
    6503       0    6505    6506    6506       0    6508    6509    6509       0
    6511    6512    6512       0    6514    6515    6515       0    6517    6518
    6518       0    6520    6521    6521       0    6523    6524    6524       0
    6526    6527    6527       0    6529    6530    6530       0    6532    6533
    6533       0    6535    6536    6536       0    6538    6539    6539       0
    6541    6542    6542       0    6544    6545    6545       0    6547    6548
    6548       0    6550    6551    6551       0    6553    6554    6554       0
    6556    6557    6557       0    6559    6560    6560       0    6562    6563
    6563       0    6565    6566    6566       0    6568    6569    6569       0
    6571    6572    6572       0    6574    6575    6575       0    6577    6578
    6578       0    6580    6581    6581       0    6583    6584    6584       0
    6586    6587    6587       0    6589    6590    6590       0    6592    6593
    6593       0    6595    6596    6596       0    6598    6599    6599       0
    6601    6602    6602       0    6604    6605    6605       0    6607    6608
    6608       0    6610    6611    6611       0    6613    6614    6614       0
    6616    6617    6617       0    6619    6620    6620       0    6622    6623
    6623       0    6625    6626    6626       0    6628    6629    6629       0
    6631    6632    6632       0    6634    6635    6635       0    6637    6638
    6638       0    6640    6641    6641       0    6643    6644    6644       0
    6646    6647    6647       0    6649    6650    6650       0    6652    6653
    6653       0    6655    6656    6656       0    6658    6659    6659       0
    6661    6662    6662       0    6664    6665    6665       0    6667    6668
    6668       0    6670    6671    6671       0    6673    6674    6674       0
    6676    6677    6677       0    6679    6680    6680       0    6682    6683
    6683       0    6685    6686    6686       0    6688    6689    6689       0
    6691    6692    6692       0    6694    6695    6695       0    6697    6698
    6698       0    6700    6701    6701       0    6703    6704    6704       0
    6706    6707    6707       0    6709    6710    6710       0    6712    6713
    6713       0    6715    6716    6716       0    6718    6719    6719       0
    6721    6722    6722       0    6724    6725    6725       0    6727    6728
    6728       0    6730    6731    6731       0    6733    6734    6734       0
    6736    6737    6737       0    6739    6740    6740       0    6742    6743
    6743       0    6745    6746    6746       0    6748    6749    6749       0
    6751    6752    6752       0    6754    6755    6755       0    6757    6758
    6758       0    6760    6761    6761       0    6763    6764    6764       0
    6766    6767    6767       0    6769    6770    6770       0    6772    6773
    6773       0    6775    6776    6776       0    6778    6779    6779       0
    6781    6782    6782       0    6784    6785    6785       0    6787    6788
    6788       0    6790    6791    6791       0    6793    6794    6794       0
    6796    6797    6797       0    6799    6800    6800       0    6802    6803
    6803       0    6805    6806    6806       0    6808    6809    6809       0
    6811    6812    6812       0    6814    6815    6815       0    6817    6818
    6818       0    6820    6821    6821       0    6823    6824    6824       0
    6826    6827    6827       0    6829    6830    6830       0    6832    6833
    6833       0    6835    6836    6836       0    6838    6839    6839       0
    6841    6842    6842       0    6844    6845    6845       0    6847    6848
    6848       0    6850    6851    6851       0    6853    6854    6854       0
    6856    6857    6857       0    6859    6860    6860       0    6862    6863
    6863       0    6865    6866    6866       0    6868    6869    6869       0
    6871    6872    6872       0    6874    6875    6875       0    6877    6878
    6878       0    6880    6881    6881       0    6883    6884    6884       0
    6886    6887    6887       0    6889    6890    6890       0    6892    6893
    6893       0    6895    6896    6896       0    6898    6899    6899       0
    6901    6902    6902       0    6904    6905    6905       0    6907    6908
    6908       0    6910    6911    6911       0    6913    6914    6914       0
    6916    6917    6917       0    6919    6920    6920       0    6922    6923
    6923       0    6925    6926    6926       0    6928    6929    6929       0
    6931    6932    6932       0    6934    6935    6935       0    6937    6938
    6938       0    6940    6941    6941       0    6943    6944    6944       0
    6946    6947    6947       0    6949    6950    6950       0    6952    6953
    6953       0    6955    6956    6956       0    6958    6959    6959       0
    6961    6962    6962       0    6964    6965    6965       0    6967    6968
    6968       0    6970    6971    6971       0    6973    6974    6974       0
    6976    6977    6977       0    6979    6980    6980       0    6982    6983
    6983       0    6985    6986    6986       0    6988    6989    6989       0
    6991    6992    6992       0    6994    6995    6995       0    6997    6998
    6998       0    7000    7001    7001       0    7003    7004    7004       0
    7006    7007    7007       0    7009    7010    7010       0    7012    7013
    7013       0    7015    7016    7016       0    7018    7019    7019       0
    7021    7022    7022       0    7024    7025    7025       0    7027    7028
    7028       0    7030    7031    7031       0    7033    7034    7034       0
    7036    7037    7037       0    7039    7040    7040       0    7042    7043
    7043       0    7045    7046    7046       0    7048    7049    7049       0
    7051    7052    7052       0    7054    7055    7055       0    7057    7058
    7058       0    7060    7061    7061       0    7063    7064    7064       0
    7066    7067    7067       0    7069    7070    7070       0    7072    7073
    7073       0    7075    7076    7076       0    7078    7079    7079       0
    7081    7082    7082       0    7084    7085    7085       0    7087    7088
    7088       0    7090    7091    7091       0    7093    7094    7094       0
    7096    7097    7097       0    7099    7100    7100       0    7102    7103
    7103       0    7105    7106    7106       0    7108    7109    7109       0
    7111    7112    7112       0    7114    7115    7115       0    7117    7118
    7118       0    7120    7121    7121       0    7123    7124    7124       0
    7126    7127    7127       0    7129    7130    7130       0    7132    7133
    7133       0    7135    7136    7136       0    7138    7139    7139       0
    7141    7142    7142       0    7144    7145    7145       0    7147    7148
    7148       0    7150    7151    7151       0    7153    7154    7154       0
    7156    7157    7157       0    7159    7160    7160       0    7162    7163
    7163       0    7165    7166    7166       0    7168    7169    7169       0
    7171    7172    7172       0    7174    7175    7175       0    7177    7178
    7178       0    7180    7181    7181       0    7183    7184    7184       0
    7186    7187    7187       0    7189    7190    7190       0    7192    7193
    7193       0    7195    7196    7196       0    7198    7199    7199       0
    7201    7202    7202       0    7204    7205    7205       0    7207    7208
    7208       0    7210    7211    7211       0    7213    7214    7214       0
    7216    7217    7217       0    7219    7220    7220       0    7222    7223
    7223       0    7225    7226    7226       0    7228    7229    7229       0
    7231    7232    7232       0    7234    7235    7235       0    7237    7238
    7238       0    7240    7241    7241       0    7243    7244    7244       0
    7246    7247    7247       0    7249    7250    7250       0    7252    7253
    7253       0    7255    7256    7256       0    7258    7259    7259       0
    7261    7262    7262       0    7264    7265    7265       0    7267    7268
    7268       0    7270    7271    7271       0    7273    7274    7274       0
    7276    7277    7277       0    7279    7280    7280       0    7282    7283
    7283       0    7285    7286    7286       0    7288    7289    7289       0
    7291    7292    7292       0    7294    7295    7295       0    7297    7298
    7298       0    7300    7301    7301       0    7303    7304    7304       0
    7306    7307    7307       0    7309    7310    7310       0    7312    7313
    7313       0    7315    7316    7316       0    7318    7319    7319       0
    7321    7322    7322       0    7324    7325    7325       0    7327    7328
    7328       0    7330    7331    7331       0    7333    7334    7334       0
    7336    7337    7337       0    7339    7340    7340       0    7342    7343
    7343       0    7345    7346    7346       0    7348    7349    7349       0
    7351    7352    7352       0    7354    7355    7355       0    7357    7358
    7358       0    7360    7361    7361       0    7363    7364    7364       0
    7366    7367    7367       0    7369    7370    7370       0    7372    7373
    7373       0    7375    7376    7376       0    7378    7379    7379       0
    7381    7382    7382       0    7384    7385    7385       0    7387    7388
    7388       0    7390    7391    7391       0    7393    7394    7394       0
    7396    7397    7397       0    7399    7400    7400       0    7402    7403
    7403       0    7405    7406    7406       0    7408    7409    7409       0
    7411    7412    7412       0    7414    7415    7415       0    7417    7418
    7418       0    7420    7421    7421       0    7423    7424    7424       0
    7426    7427    7427       0    7429    7430    7430       0    7432    7433
    7433       0    7435    7436    7436       0    7438    7439    7439       0
    7441    7442    7442       0    7444    7445    7445       0    7447    7448
    7448       0    7450    7451    7451       0    7453    7454    7454       0
    7456    7457    7457       0    7459    7460    7460       0    7462    7463
    7463       0    7465    7466    7466       0    7468    7469    7469       0
    7471    7472    7472       0    7474    7475    7475       0    7477    7478
    7478       0    7480    7481    7481       0    7483    7484    7484       0
    7486    7487    7487       0    7489    7490    7490       0    7492    7493
    7493       0    7495    7496    7496       0    7498    7499    7499       0
    7501    7502    7502       0    7504    7505    7505       0    7507    7508
    7508       0    7510    7511    7511       0    7513    7514    7514       0
    7516    7517    7517       0    7519    7520    7520       0    7522    7523
    7523       0    7525    7526    7526       0    7528    7529    7529       0
    7531    7532    7532       0    7534    7535    7535       0    7537    7538
    7538       0    7540    7541    7541       0    7543    7544    7544       0
    7546    7547    7547       0    7549    7550    7550       0    7552    7553
    7553       0    7555    7556    7556       0    7558    7559    7559       0
    7561    7562    7562       0    7564    7565    7565       0    7567    7568
    7568       0    7570    7571    7571       0    7573    7574    7574       0
    7576    7577    7577       0    7579    7580    7580       0    7582    7583
    7583       0    7585    7586    7586       0    7588    7589    7589       0
    7591    7592    7592       0    7594    7595    7595       0    7597    7598
    7598       0    7600    7601    7601       0    7603    7604    7604       0
    7606    7607    7607       0    7609    7610    7610       0    7612    7613
    7613       0    7615    7616    7616       0    7618    7619    7619       0
    7621    7622    7622       0    7624    7625    7625       0    7627    7628
    7628       0    7630    7631    7631       0    7633    7634    7634       0
    7636    7637    7637       0    7639    7640    7640       0    7642    7643
    7643       0    7645    7646    7646       0    7648    7649    7649       0
    7651    7652    7652       0    7654    7655    7655       0    7657    7658
    7658       0    7660    7661    7661       0    7663    7664    7664       0
    7666    7667    7667       0    7669    7670    7670       0    7672    7673
    7673       0    7675    7676    7676       0    7678    7679    7679       0
    7681    7682    7682       0    7684    7685    7685       0    7687    7688
    7688       0    7690    7691    7691       0    7693    7694    7694       0
    7696    7697    7697       0    7699    7700    7700       0    7702    7703
    7703       0    7705    7706    7706       0    7708    7709    7709       0
    7711    7712    7712       0    7714    7715    7715       0    7717    7718
    7718       0    7720    7721    7721       0    7723    7724    7724       0
    7726    7727    7727       0    7729    7730    7730       0    7732    7733
    7733       0    7735    7736    7736       0    7738    7739    7739       0
    7741    7742    7742       0    7744    7745    7745       0    7747    7748
    7748       0    7750    7751    7751       0    7753    7754    7754       0
    7756    7757    7757       0    7759    7760    7760       0    7762    7763
    7763       0    7765    7766    7766       0    7768    7769    7769       0
    7771    7772    7772       0    7774    7775    7775       0    7777    7778
    7778       0    7780    7781    7781       0    7783    7784    7784       0
    7786    7787    7787       0    7789    7790    7790       0    7792    7793
    7793       0    7795    7796    7796       0    7798    7799    7799       0
    7801    7802    7802       0    7804    7805    7805       0    7807    7808
    7808       0    7810    7811    7811       0    7813    7814    7814       0
    7816    7817    7817       0    7819    7820    7820       0    7822    7823
    7823       0    7825    7826    7826       0    7828    7829    7829       0
    7831    7832    7832       0    7834    7835    7835       0    7837    7838
    7838       0    7840    7841    7841       0    7843    7844    7844       0
    7846    7847    7847       0    7849    7850    7850       0    7852    7853
    7853       0    7855    7856    7856       0    7858    7859    7859       0
    7861    7862    7862       0    7864    7865    7865       0    7867    7868
    7868       0    7870    7871    7871       0    7873    7874    7874       0
    7876    7877    7877       0    7879    7880    7880       0    7882    7883
    7883       0    7885    7886    7886       0    7888    7889    7889       0
    7891    7892    7892       0    7894    7895    7895       0    7897    7898
    7898       0    7900    7901    7901       0    7903    7904    7904       0
    7906    7907    7907       0    7909    7910    7910       0    7912    7913
    7913       0    7915    7916    7916       0    7918    7919    7919       0
    7921    7922    7922       0    7924    7925    7925       0    7927    7928
    7928       0    7930    7931    7931       0    7933    7934    7934       0
    7936    7937    7937       0    7939    7940    7940       0    7942    7943
    7943       0    7945    7946    7946       0    7948    7949    7949       0
    7951    7952    7952       0    7954    7955    7955       0    7957    7958
    7958       0    7960    7961    7961       0    7963    7964    7964       0
    7966    7967    7967       0    7969    7970    7970       0    7972    7973
    7973       0    7975    7976    7976       0    7978    7979    7979       0
    7981    7982    7982       0    7984    7985    7985       0    7987    7988
    7988       0    7990    7991    7991       0    7993    7994    7994       0
    7996    7997    7997       0    7999    8000    8000       0    8002    8003
    8003       0    8005    8006    8006       0    8008    8009    8009       0
    8011    8012    8012       0    8014    8015    8015       0    8017    8018
    8018       0    8020    8021    8021       0    8023    8024    8024       0
    8026    8027    8027       0    8029    8030    8030       0    8032    8033
    8033       0    8035    8036    8036       0    8038    8039    8039       0
    8041    8042    8042       0    8044    8045    8045       0    8047    8048
    8048       0    8050    8051    8051       0    8053    8054    8054       0
    8056    8057    8057       0    8059    8060    8060       0    8062    8063
    8063       0    8065    8066    8066       0    8068    8069    8069       0
    8071    8072    8072       0    8074    8075    8075       0    8077    8078
    8078       0    8080    8081    8081       0    8083    8084    8084       0
    8086    8087    8087       0    8089    8090    8090       0    8092    8093
    8093       0    8095    8096    8096       0    8098    8099    8099       0
    8101    8102    8102       0    8104    8105    8105       0    8107    8108
    8108       0    8110    8111    8111       0    8113    8114    8114       0
    8116    8117    8117       0    8119    8120    8120       0    8122    8123
    8123       0    8125    8126    8126       0    8128    8129    8129       0
    8131    8132    8132       0    8134    8135    8135       0    8137    8138
    8138       0    8140    8141    8141       0    8143    8144    8144       0
    8146    8147    8147       0    8149    8150    8150       0    8152    8153
    8153       0    8155    8156    8156       0    8158    8159    8159       0
    8161    8162    8162       0    8164    8165    8165       0    8167    8168
    8168       0    8170    8171    8171       0    8173    8174    8174       0
    8176    8177    8177       0    8179    8180    8180       0    8182    8183
    8183       0    8185    8186    8186       0    8188    8189    8189       0
    8191    8192    8192       0    8194    8195    8195       0    8197    8198
    8198       0    8200    8201    8201       0    8203    8204    8204       0
    8206    8207    8207       0    8209    8210    8210       0    8212    8213
    8213       0    8215    8216    8216       0    8218    8219    8219       0
    8221    8222    8222       0    8224    8225    8225       0    8227    8228
    8228       0    8230    8231    8231       0    8233    8234    8234       0
    8236    8237    8237       0    8239    8240    8240       0    8242    8243
    8243       0    8245    8246    8246       0    8248    8249    8249       0
    8251    8252    8252       0    8254    8255    8255       0    8257    8258
    8258       0    8260    8261    8261       0    8263    8264    8264       0
    8266    8267    8267       0    8269    8270    8270       0    8272    8273
    8273       0    8275    8276    8276       0    8278    8279    8279       0
    8281    8282    8282       0    8284    8285    8285       0    8287    8288
    8288       0    8290    8291    8291       0    8293    8294    8294       0
    8296    8297    8297       0    8299    8300    8300       0    8302    8303
    8303       0    8305    8306    8306       0    8308    8309    8309       0
    8311    8312    8312       0    8314    8315    8315       0    8317    8318
    8318       0    8320    8321    8321       0    8323    8324    8324       0
    8326    8327    8327       0    8329    8330    8330       0    8332    8333
    8333       0    8335    8336    8336       0    8338    8339    8339       0
    8341    8342    8342       0    8344    8345    8345       0    8347    8348
    8348       0    8350    8351    8351       0    8353    8354    8354       0
    8356    8357    8357       0    8359    8360    8360       0    8362    8363
    8363       0    8365    8366    8366       0    8368    8369    8369       0
    8371    8372    8372       0    8374    8375    8375       0    8377    8378
    8378       0    8380    8381    8381       0    8383    8384    8384       0
    8386    8387    8387       0    8389    8390    8390       0    8392    8393
    8393       0    8395    8396    8396       0    8398    8399    8399       0
    8401    8402    8402       0    8404    8405    8405       0    8407    8408
    8408       0    8410    8411    8411       0    8413    8414    8414       0
    8416    8417    8417       0    8419    8420    8420       0    8422    8423
    8423       0    8425    8426    8426       0    8428    8429    8429       0
    8431    8432    8432       0    8434    8435    8435       0    8437    8438
    8438       0    8440    8441    8441       0    8443    8444    8444       0
    8446    8447    8447       0    8449    8450    8450       0    8452    8453
    8453       0    8455    8456    8456       0    8458    8459    8459       0
    8461    8462    8462       0    8464    8465    8465       0    8467    8468
    8468       0    8470    8471    8471       0    8473    8474    8474       0
    8476    8477    8477       0    8479    8480    8480       0    8482    8483
    8483       0    8485    8486    8486       0    8488    8489    8489       0
    8491    8492    8492       0    8494    8495    8495       0    8497    8498
    8498       0    8500    8501    8501       0    8503    8504    8504       0
    8506    8507    8507       0    8509    8510    8510       0    8512    8513
    8513       0    8515    8516    8516       0    8518    8519    8519       0
    8521    8522    8522       0    8524    8525    8525       0    8527    8528
    8528       0    8530    8531    8531       0    8533    8534    8534       0
    8536    8537    8537       0    8539    8540    8540       0    8542    8543
    8543       0    8545    8546    8546       0    8548    8549    8549       0
    8551    8552    8552       0    8554    8555    8555       0    8557    8558
    8558       0    8560    8561    8561       0    8563    8564    8564       0
    8566    8567    8567       0    8569    8570    8570       0    8572    8573
    8573       0    8575    8576    8576       0    8578    8579    8579       0
    8581    8582    8582       0    8584    8585    8585       0    8587    8588
    8588       0    8590    8591    8591       0    8593    8594    8594       0
    8596    8597    8597       0    8599    8600    8600       0    8602    8603
    8603       0    8605    8606    8606       0    8608    8609    8609       0
    8611    8612    8612       0    8614    8615    8615       0    8617    8618
    8618       0    8620    8621    8621       0    8623    8624    8624       0
    8626    8627    8627       0    8629    8630    8630       0    8632    8633
    8633       0    8635    8636    8636       0    8638    8639    8639       0
    8641    8642    8642       0    8644    8645    8645       0    8647    8648
    8648       0    8650    8651    8651       0    8653    8654    8654       0
    8656    8657    8657       0    8659    8660    8660       0    8662    8663
    8663       0    8665    8666    8666       0    8668    8669    8669       0
    8671    8672    8672       0    8674    8675    8675       0    8677    8678
    8678       0    8680    8681    8681       0    8683    8684    8684       0
    8686    8687    8687       0    8689    8690    8690       0    8692    8693
    8693       0    8695    8696    8696       0    8698    8699    8699       0
    8701    8702    8702       0    8704    8705    8705       0    8707    8708
    8708       0    8710    8711    8711       0    8713    8714    8714       0
    8716    8717    8717       0    8719    8720    8720       0    8722    8723
    8723       0    8725    8726    8726       0    8728    8729    8729       0
    8731    8732    8732       0    8734    8735    8735       0    8737    8738
    8738       0    8740    8741    8741       0    8743    8744    8744       0
    8746    8747    8747       0    8749    8750    8750       0    8752    8753
    8753       0    8755    8756    8756       0    8758    8759    8759       0
    8761    8762    8762       0    8764    8765    8765       0    8767    8768
    8768       0    8770    8771    8771       0    8773    8774    8774       0
    8776    8777    8777       0    8779    8780    8780       0    8782    8783
    8783       0    8785    8786    8786       0    8788    8789    8789       0
    8791    8792    8792       0    8794    8795    8795       0    8797    8798
    8798       0    8800    8801    8801       0    8803    8804    8804       0
    8806    8807    8807       0    8809    8810    8810       0    8812    8813
    8813       0    8815    8816    8816       0    8818    8819    8819       0
    8821    8822    8822       0    8824    8825    8825       0    8827    8828
    8828       0    8830    8831    8831       0    8833    8834    8834       0
    8836    8837    8837       0    8839    8840    8840       0    8842    8843
    8843       0    8845    8846    8846       0    8848    8849    8849       0
    8851    8852    8852       0    8854    8855    8855       0    8857    8858
    8858       0    8860    8861    8861       0    8863    8864    8864       0
    8866    8867    8867       0    8869    8870    8870       0    8872    8873
    8873       0    8875    8876    8876       0    8878    8879    8879       0
    8881    8882    8882       0    8884    8885    8885       0    8887    8888
    8888       0    8890    8891    8891       0    8893    8894    8894       0
    8896    8897    8897       0    8899    8900    8900       0    8902    8903
    8903       0    8905    8906    8906       0    8908    8909    8909       0
    8911    8912    8912       0    8914    8915    8915       0    8917    8918
    8918       0    8920    8921    8921       0    8923    8924    8924       0
    8926    8927    8927       0    8929    8930    8930       0    8932    8933
    8933       0    8935    8936    8936       0    8938    8939    8939       0
    8941    8942    8942       0    8944    8945    8945       0    8947    8948
    8948       0    8950    8951    8951       0    8953    8954    8954       0
    8956    8957    8957       0    8959    8960    8960       0    8962    8963
    8963       0    8965    8966    8966       0    8968    8969    8969       0
    8971    8972    8972       0    8974    8975    8975       0    8977    8978
    8978       0    8980    8981    8981       0    8983    8984    8984       0
    8986    8987    8987       0    8989    8990    8990       0    8992    8993
    8993       0    8995    8996    8996       0    8998    8999    8999       0
    9001    9002    9002       0    9004    9005    9005       0    9007    9008
    9008       0    9010    9011    9011       0    9013    9014    9014       0
    9016    9017    9017       0    9019    9020    9020       0    9022    9023
    9023       0    9025    9026    9026       0    9028    9029    9029       0
    9031    9032    9032       0    9034    9035    9035       0    9037    9038
    9038       0    9040    9041    9041       0    9043    9044    9044       0
    9046    9047    9047       0    9049    9050    9050       0    9052    9053
    9053       0    9055    9056    9056       0    9058    9059    9059       0
    9061    9062    9062       0    9064    9065    9065       0    9067    9068
    9068       0    9070    9071    9071       0    9073    9074    9074       0
    9076    9077    9077       0    9079    9080    9080       0    9082    9083
    9083       0    9085    9086    9086       0    9088    9089    9089       0
    9091    9092    9092       0    9094    9095    9095       0    9097    9098
    9098       0    9100    9101    9101       0    9103    9104    9104       0
    9106    9107    9107       0    9109    9110    9110       0    9112    9113
    9113       0    9115    9116    9116       0    9118    9119    9119       0
    9121    9122    9122       0    9124    9125    9125       0    9127    9128
    9128       0    9130    9131    9131       0    9133    9134    9134       0
    9136    9137    9137       0    9139    9140    9140       0    9142    9143
    9143       0    9145    9146    9146       0    9148    9149    9149       0
    9151    9152    9152       0    9154    9155    9155       0    9157    9158
    9158       0    9160    9161    9161       0    9163    9164    9164       0
    9166    9167    9167       0    9169    9170    9170       0    9172    9173
    9173       0    9175    9176    9176       0    9178    9179    9179       0
    9181    9182    9182       0    9184    9185    9185       0    9187    9188
    9188       0    9190    9191    9191       0    9193    9194    9194       0
    9196    9197    9197       0    9199    9200    9200       0    9202    9203
    9203       0    9205    9206    9206       0    9208    9209    9209       0
    9211    9212    9212       0    9214    9215    9215       0    9217    9218
    9218       0    9220    9221    9221       0    9223    9224    9224       0
    9226    9227    9227       0    9229    9230    9230       0    9232    9233
    9233       0    9235    9236    9236       0    9238    9239    9239       0
    9241    9242    9242       0    9244    9245    9245       0    9247    9248
    9248       0    9250    9251    9251       0    9253    9254    9254       0
    9256    9257    9257       0    9259    9260    9260       0    9262    9263
    9263       0    9265    9266    9266       0    9268    9269    9269       0
    9271    9272    9272       0    9274    9275    9275       0    9277    9278
    9278       0    9280    9281    9281       0    9283    9284    9284       0
    9286    9287    9287       0    9289    9290    9290       0    9292    9293
    9293       0    9295    9296    9296       0    9298    9299    9299       0
    9301    9302    9302       0    9304    9305    9305       0    9307    9308
    9308       0    9310    9311    9311       0    9313    9314    9314       0
    9316    9317    9317       0    9319    9320    9320       0    9322    9323
    9323       0    9325    9326    9326       0    9328    9329    9329       0
    9331    9332    9332       0    9334    9335    9335       0    9337    9338
    9338       0    9340    9341    9341       0    9343    9344    9344       0
    9346    9347    9347       0    9349    9350    9350       0    9352    9353
    9353       0    9355    9356    9356       0    9358    9359    9359       0
    9361    9362    9362       0    9364    9365    9365       0    9367    9368
    9368       0    9370    9371    9371       0    9373    9374    9374       0
    9376    9377    9377       0    9379    9380    9380       0    9382    9383
    9383       0    9385    9386    9386       0    9388    9389    9389       0
    9391    9392    9392       0    9394    9395    9395       0    9397    9398
    9398       0    9400    9401    9401       0    9403    9404    9404       0
    9406    9407    9407       0    9409    9410    9410       0    9412    9413
    9413       0    9415    9416    9416       0    9418    9419    9419       0
    9421    9422    9422       0    9424    9425    9425       0    9427    9428
    9428       0    9430    9431    9431       0    9433    9434    9434       0
    9436    9437    9437       0    9439    9440    9440       0    9442    9443
    9443       0    9445    9446    9446       0    9448    9449    9449       0
    9451    9452    9452       0    9454    9455    9455       0    9457    9458
    9458       0    9460    9461    9461       0    9463    9464    9464       0
    9466    9467    9467       0    9469    9470    9470       0    9472    9473
    9473       0    9475    9476    9476       0    9478    9479    9479       0
    9481    9482    9482       0    9484    9485    9485       0    9487    9488
    9488       0    9490    9491    9491       0    9493    9494    9494       0
    9496    9497    9497       0    9499    9500    9500       0    9502    9503
    9503       0    9505    9506    9506       0    9508    9509    9509       0
    9511    9512    9512       0    9514    9515    9515       0    9517    9518
    9518       0    9520    9521    9521       0    9523    9524    9524       0
    9526    9527    9527       0    9529    9530    9530       0    9532    9533
    9533       0    9535    9536    9536       0    9538    9539    9539       0
    9541    9542    9542       0    9544    9545    9545       0    9547    9548
    9548       0    9550    9551    9551       0    9553    9554    9554       0
    9556    9557    9557       0    9559    9560    9560       0    9562    9563
    9563       0    9565    9566    9566       0    9568    9569    9569       0
    9571    9572    9572       0    9574    9575    9575       0    9577    9578
    9578       0    9580    9581    9581       0    9583    9584    9584       0
    9586    9587    9587       0    9589    9590    9590       0    9592    9593
    9593       0    9595    9596    9596       0    9598    9599    9599       0
    9601    9602    9602       0    9604    9605    9605       0    9607    9608
    9608       0    9610    9611    9611       0    9613    9614    9614       0
    9616    9617    9617       0    9619    9620    9620       0    9622    9623
    9623       0    9625    9626    9626       0    9628    9629    9629       0
    9631    9632    9632       0    9634    9635    9635       0    9637    9638
    9638       0    9640    9641    9641       0    9643    9644    9644       0
    9646    9647    9647       0    9649    9650    9650       0    9652    9653
    9653       0    9655    9656    9656       0    9658    9659    9659       0
    9661    9662    9662       0    9664    9665    9665       0    9667    9668
    9668       0    9670    9671    9671       0    9673    9674    9674       0
    9676    9677    9677       0    9679    9680    9680       0    9682    9683
    9683       0    9685    9686    9686       0    9688    9689    9689       0
    9691    9692    9692       0    9694    9695    9695       0    9697    9698
    9698       0    9700    9701    9701       0    9703    9704    9704       0
    9706    9707    9707       0    9709    9710    9710       0    9712    9713
    9713       0    9715    9716    9716       0    9718    9719    9719       0
    9721    9722    9722       0    9724    9725    9725       0    9727    9728
    9728       0    9730    9731    9731       0    9733    9734    9734       0
    9736    9737    9737       0    9739    9740    9740       0    9742    9743
    9743       0    9745    9746    9746       0    9748    9749    9749       0
    9751    9752    9752       0    9754    9755    9755       0    9757    9758
    9758       0    9760    9761    9761       0    9763    9764    9764       0
    9766    9767    9767       0    9769    9770    9770       0    9772    9773
    9773       0    9775    9776    9776       0    9778    9779    9779       0
    9781    9782    9782       0    9784    9785    9785       0    9787    9788
    9788       0    9790    9791    9791       0    9793    9794    9794       0
    9796    9797    9797       0    9799    9800    9800       0    9802    9803
    9803       0    9805    9806    9806       0    9808    9809    9809       0
    9811    9812    9812       0    9814    9815    9815       0    9817    9818
    9818       0    9820    9821    9821       0    9823    9824    9824       0
    9826    9827    9827       0    9829    9830    9830       0    9832    9833
    9833       0    9835    9836    9836       0    9838    9839    9839       0
    9841    9842    9842       0    9844    9845    9845       0    9847    9848
    9848       0    9850    9851    9851       0    9853    9854    9854       0
    9856    9857    9857       0    9859    9860    9860       0    9862    9863
    9863       0    9865    9866    9866       0    9868    9869    9869       0
    9871    9872    9872       0    9874    9875    9875       0    9877    9878
    9878       0    9880    9881    9881       0    9883    9884    9884       0
    9886    9887    9887       0    9889    9890    9890       0    9892    9893
    9893       0    9895    9896    9896       0    9898    9899    9899       0
    9901    9902    9902       0    9904    9905    9905       0    9907    9908
    9908       0    9910    9911    9911       0    9913    9914    9914       0
    9916    9917    9917       0    9919    9920    9920       0    9922    9923
    9923       0    9925    9926    9926       0    9928    9929    9929       0
    9931    9932    9932       0    9934    9935    9935       0    9937    9938
    9938       0    9940    9941    9941       0    9943    9944    9944       0
    9946    9947    9947       0    9949    9950    9950       0    9952    9953
    9953       0    9955    9956    9956       0    9958    9959    9959       0
    9961    9962    9962       0    9964    9965    9965       0    9967    9968
    9968       0    9970    9971    9971       0    9973    9974    9974       0
    9976    9977    9977       0    9979    9980    9980       0    9982    9983
    9983       0    9985    9986    9986       0    9988    9989    9989       0
    9991    9992    9992       0    9994    9995    9995       0    9997    9998
    9998       0   10000   10001   10001       0   10003   10004   10004       0
   10006   10007   10007       0   10009   10010   10010       0   10012   10013
   10013       0   10015   10016   10016       0   10018   10019   10019       0
   10021   10022   10022       0   10024   10025   10025       0   10027   10028
   10028       0   10030   10031   10031       0   10033   10034   10034       0
   10036   10037   10037       0   10039   10040   10040       0   10042   10043
   10043       0   10045   10046   10046       0   10048   10049   10049       0
   10051   10052   10052       0   10054   10055   10055       0   10057   10058
   10058       0   10060   10061   10061       0   10063   10064   10064       0
   10066   10067   10067       0   10069   10070   10070       0   10072   10073
   10073       0   10075   10076   10076       0   10078   10079   10079       0
   10081   10082   10082       0   10084   10085   10085       0   10087   10088
   10088       0   10090   10091   10091       0   10093   10094   10094       0
   10096   10097   10097       0   10099   10100   10100       0   10102   10103
   10103       0   10105   10106   10106       0   10108   10109   10109       0
   10111   10112   10112       0   10114   10115   10115       0   10117   10118
   10118       0   10120   10121   10121       0   10123   10124   10124       0
   10126   10127   10127       0   10129   10130   10130       0   10132   10133
   10133       0   10135   10136   10136       0   10138   10139   10139       0
   10141   10142   10142       0   10144   10145   10145       0   10147   10148
   10148       0   10150   10151   10151       0   10153   10154   10154       0
   10156   10157   10157       0   10159   10160   10160       0   10162   10163
   10163       0   10165   10166   10166       0   10168   10169   10169       0
   10171   10172   10172       0   10174   10175   10175       0   10177   10178
   10178       0   10180   10181   10181       0   10183   10184   10184       0
   10186   10187   10187       0   10189   10190   10190       0   10192   10193
   10193       0   10195   10196   10196       0   10198   10199   10199       0
   10201   10202   10202       0   10204   10205   10205       0   10207   10208
   10208       0   10210   10211   10211       0   10213   10214   10214       0
   10216   10217   10217       0   10219   10220   10220       0   10222   10223
   10223       0   10225   10226   10226       0   10228   10229   10229       0
   10231   10232   10232       0   10234   10235   10235       0   10237   10238
   10238       0   10240   10241   10241       0   10243   10244   10244       0
   10246   10247   10247       0   10249   10250   10250       0   10252   10253
   10253       0   10255   10256   10256       0   10258   10259   10259       0
   10261   10262   10262       0   10264   10265   10265       0   10267   10268
   10268       0   10270   10271   10271       0   10273   10274   10274       0
   10276   10277   10277       0   10279   10280   10280       0   10282   10283
   10283       0   10285   10286   10286       0   10288   10289   10289       0
   10291   10292   10292       0   10294   10295   10295       0   10297   10298
   10298       0   10300   10301   10301       0   10303   10304   10304       0
   10306   10307   10307       0   10309   10310   10310       0   10312   10313
   10313       0   10315   10316   10316       0   10318   10319   10319       0
   10321   10322   10322       0   10324   10325   10325       0   10327   10328
   10328       0   10330   10331   10331       0   10333   10334   10334       0
   10336   10337   10337       0   10339   10340   10340       0   10342   10343
   10343       0   10345   10346   10346       0   10348   10349   10349       0
   10351   10352   10352       0   10354   10355   10355       0   10357   10358
   10358       0   10360   10361   10361       0   10363   10364   10364       0
   10366   10367   10367       0   10369   10370   10370       0   10372   10373
   10373       0   10375   10376   10376       0   10378   10379   10379       0
   10381   10382   10382       0   10384   10385   10385       0   10387   10388
   10388       0   10390   10391   10391       0   10393   10394   10394       0
   10396   10397   10397       0   10399   10400   10400       0   10402   10403
   10403       0   10405   10406   10406       0   10408   10409   10409       0
   10411   10412   10412       0   10414   10415   10415       0   10417   10418
   10418       0   10420   10421   10421       0   10423   10424   10424       0
   10426   10427   10427       0   10429   10430   10430       0   10432   10433
   10433       0   10435   10436   10436       0   10438   10439   10439       0
   10441   10442   10442       0   10444   10445   10445       0   10447   10448
   10448       0   10450   10451   10451       0   10453   10454   10454       0
   10456   10457   10457       0   10459   10460   10460       0   10462   10463
   10463       0   10465   10466   10466       0   10468   10469   10469       0
   10471   10472   10472       0   10474   10475   10475       0   10477   10478
   10478       0   10480   10481   10481       0   10483   10484   10484       0
   10486   10487   10487       0   10489   10490   10490       0   10492   10493
   10493       0   10495   10496   10496       0   10498   10499   10499       0
   10501   10502   10502       0   10504   10505   10505       0   10507   10508
   10508       0   10510   10511   10511       0   10513   10514   10514       0
   10516   10517   10517       0   10519   10520   10520       0   10522   10523
   10523       0   10525   10526   10526       0   10528   10529   10529       0
   10531   10532   10532       0   10534   10535   10535       0   10537   10538
   10538       0   10540   10541   10541       0   10543   10544   10544       0
   10546   10547   10547       0   10549   10550   10550       0   10552   10553
   10553       0   10555   10556   10556       0   10558   10559   10559       0
   10561   10562   10562       0   10564   10565   10565       0   10567   10568
   10568       0   10570   10571   10571       0   10573   10574   10574       0
   10576   10577   10577       0   10579   10580   10580       0   10582   10583
   10583       0   10585   10586   10586       0   10588   10589   10589       0
   10591   10592   10592       0   10594   10595   10595       0   10597   10598
   10598       0   10600   10601   10601       0   10603   10604   10604       0
   10606   10607   10607       0   10609   10610   10610       0   10612   10613
   10613       0   10615   10616   10616       0   10618   10619   10619       0
   10621   10622   10622       0   10624   10625   10625       0   10627   10628
   10628       0   10630   10631   10631       0   10633   10634   10634       0
   10636   10637   10637       0   10639   10640   10640       0   10642   10643
   10643       0   10645   10646   10646       0   10648   10649   10649       0
   10651   10652   10652       0   10654   10655   10655       0   10657   10658
   10658       0   10660   10661   10661       0   10663   10664   10664       0
   10666   10667   10667       0   10669   10670   10670       0   10672   10673
   10673       0   10675   10676   10676       0   10678   10679   10679       0
   10681   10682   10682       0   10684   10685   10685       0   10687   10688
   10688       0   10690   10691   10691       0   10693   10694   10694       0
   10696   10697   10697       0   10699   10700   10700       0   10702   10703
   10703       0   10705   10706   10706       0   10708   10709   10709       0
   10711   10712   10712       0   10714   10715   10715       0   10717   10718
   10718       0   10720   10721   10721       0   10723   10724   10724       0
   10726   10727   10727       0   10729   10730   10730       0   10732   10733
   10733       0   10735   10736   10736       0   10738   10739   10739       0
   10741   10742   10742       0   10744   10745   10745       0   10747   10748
   10748       0   10750   10751   10751       0   10753   10754   10754       0
   10756   10757   10757       0   10759   10760   10760       0   10762   10763
   10763       0   10765   10766   10766       0   10768   10769   10769       0
   10771   10772   10772       0   10774   10775   10775       0   10777   10778
   10778       0   10780   10781   10781       0   10783   10784   10784       0
   10786   10787   10787       0   10789   10790   10790       0   10792   10793
   10793       0   10795   10796   10796       0   10798   10799   10799       0
   10801   10802   10802       0   10804   10805   10805       0   10807   10808
   10808       0   10810   10811   10811       0   10813   10814   10814       0
   10816   10817   10817       0   10819   10820   10820       0   10822   10823
   10823       0   10825   10826   10826       0   10828   10829   10829       0
   10831   10832   10832       0   10834   10835   10835       0   10837   10838
   10838       0   10840   10841   10841       0   10843   10844   10844       0
   10846   10847   10847       0   10849   10850   10850       0   10852   10853
   10853       0   10855   10856   10856       0   10858   10859   10859       0
   10861   10862   10862       0   10864   10865   10865       0   10867   10868
   10868       0   10870   10871   10871       0   10873   10874   10874       0
   10876   10877   10877       0   10879   10880   10880       0   10882   10883
   10883       0   10885   10886   10886       0   10888   10889   10889       0
   10891   10892   10892       0   10894   10895   10895       0   10897   10898
   10898       0   10900   10901   10901       0   10903   10904   10904       0
   10906   10907   10907       0   10909   10910   10910       0   10912   10913
   10913       0   10915   10916   10916       0   10918   10919   10919       0
   10921   10922   10922       0   10924   10925   10925       0   10927   10928
   10928       0   10930   10931   10931       0   10933   10934   10934       0
   10936   10937   10937       0   10939   10940   10940       0   10942   10943
   10943       0   10945   10946   10946       0   10948   10949   10949       0
   10951   10952   10952       0   10954   10955   10955       0   10957   10958
   10958       0   10960   10961   10961       0   10963   10964   10964       0
   10966   10967   10967       0   10969   10970   10970       0   10972   10973
   10973       0   10975   10976   10976       0   10978   10979   10979       0
   10981   10982   10982       0   10984   10985   10985       0   10987   10988
   10988       0   10990   10991   10991       0   10993   10994   10994       0
   10996   10997   10997       0   10999   11000   11000       0   11002   11003
   11003       0   11005   11006   11006       0   11008   11009   11009       0
   11011   11012   11012       0   11014   11015   11015       0   11017   11018
   11018       0   11020   11021   11021       0   11023   11024   11024       0
   11026   11027   11027       0   11029   11030   11030       0   11032   11033
   11033       0   11035   11036   11036       0   11038   11039   11039       0
   11041   11042   11042       0   11044   11045   11045       0   11047   11048
   11048       0   11050   11051   11051       0   11053   11054   11054       0
   11056   11057   11057       0   11059   11060   11060       0   11062   11063
   11063       0   11065   11066   11066       0   11068   11069   11069       0
   11071   11072   11072       0   11074   11075   11075       0   11077   11078
   11078       0   11080   11081   11081       0   11083   11084   11084       0
   11086   11087   11087       0   11089   11090   11090       0   11092   11093
   11093       0   11095   11096   11096       0   11098   11099   11099       0
   11101   11102   11102       0   11104   11105   11105       0   11107   11108
   11108       0   11110   11111   11111       0   11113   11114   11114       0
   11116   11117   11117       0   11119   11120   11120       0   11122   11123
   11123       0   11125   11126   11126       0   11128   11129   11129       0
   11131   11132   11132       0   11134   11135   11135       0   11137   11138
   11138       0   11140   11141   11141       0   11143   11144   11144       0
   11146   11147   11147       0   11149   11150   11150       0   11152   11153
   11153       0   11155   11156   11156       0   11158   11159   11159       0
   11161   11162   11162       0   11164   11165   11165       0   11167   11168
   11168       0   11170   11171   11171       0   11173   11174   11174       0
   11176   11177   11177       0   11179   11180   11180       0   11182   11183
   11183       0   11185   11186   11186       0   11188   11189   11189       0
   11191   11192   11192       0   11194   11195   11195       0   11197   11198
   11198       0   11200   11201   11201       0   11203   11204   11204       0
   11206   11207   11207       0   11209   11210   11210       0   11212   11213
   11213       0   11215   11216   11216       0   11218   11219   11219       0
   11221   11222   11222       0   11224   11225   11225       0   11227   11228
   11228       0   11230   11231   11231       0   11233   11234   11234       0
   11236   11237   11237       0   11239   11240   11240       0   11242   11243
   11243       0   11245   11246   11246       0   11248   11249   11249       0
   11251   11252   11252       0   11254   11255   11255       0   11257   11258
   11258       0   11260   11261   11261       0   11263   11264   11264       0
   11266   11267   11267       0   11269   11270   11270       0   11272   11273
   11273       0   11275   11276   11276       0   11278   11279   11279       0
   11281   11282   11282       0   11284   11285   11285       0   11287   11288
   11288       0   11290   11291   11291       0   11293   11294   11294       0
   11296   11297   11297       0   11299   11300   11300       0   11302   11303
   11303       0   11305   11306   11306       0   11308   11309   11309       0
   11311   11312   11312       0   11314   11315   11315       0   11317   11318
   11318       0   11320   11321   11321       0   11323   11324   11324       0
   11326   11327   11327       0   11329   11330   11330       0   11332   11333
   11333       0   11335   11336   11336       0   11338   11339   11339       0
   11341   11342   11342       0   11344   11345   11345       0   11347   11348
   11348       0   11350   11351   11351       0   11353   11354   11354       0
   11356   11357   11357       0   11359   11360   11360       0   11362   11363
   11363       0   11365   11366   11366       0   11368   11369   11369       0
   11371   11372   11372       0   11374   11375   11375       0   11377   11378
   11378       0   11380   11381   11381       0   11383   11384   11384       0
   11386   11387   11387       0   11389   11390   11390       0   11392   11393
   11393       0   11395   11396   11396       0   11398   11399   11399       0
   11401   11402   11402       0   11404   11405   11405       0   11407   11408
   11408       0   11410   11411   11411       0   11413   11414   11414       0
   11416   11417   11417       0   11419   11420   11420       0   11422   11423
   11423       0   11425   11426   11426       0   11428   11429   11429       0
   11431   11432   11432       0   11434   11435   11435       0   11437   11438
   11438       0   11440   11441   11441       0   11443   11444   11444       0
   11446   11447   11447       0   11449   11450   11450       0   11452   11453
   11453       0   11455   11456   11456       0   11458   11459   11459       0
   11461   11462   11462       0   11464   11465   11465       0   11467   11468
   11468       0   11470   11471   11471       0   11473   11474   11474       0
   11476   11477   11477       0   11479   11480   11480       0   11482   11483
   11483       0   11485   11486   11486       0   11488   11489   11489       0
   11491   11492   11492       0   11494   11495   11495       0   11497   11498
   11498       0   11500   11501   11501       0   11503   11504   11504       0
   11506   11507   11507       0   11509   11510   11510       0   11512   11513
   11513       0   11515   11516   11516       0   11518   11519   11519       0
   11521   11522   11522       0   11524   11525   11525       0   11527   11528
   11528       0   11530   11531   11531       0   11533   11534   11534       0
   11536   11537   11537       0   11539   11540   11540       0   11542   11543
   11543       0   11545   11546   11546       0   11548   11549   11549       0
   11551   11552   11552       0   11554   11555   11555       0   11557   11558
   11558       0   11560   11561   11561       0   11563   11564   11564       0
   11566   11567   11567       0   11569   11570   11570       0   11572   11573
   11573       0   11575   11576   11576       0   11578   11579   11579       0
   11581   11582   11582       0   11584   11585   11585       0   11587   11588
   11588       0   11590   11591   11591       0   11593   11594   11594       0
   11596   11597   11597       0   11599   11600   11600       0   11602   11603
   11603       0   11605   11606   11606       0   11608   11609   11609       0
   11611   11612   11612       0   11614   11615   11615       0   11617   11618
   11618       0   11620   11621   11621       0   11623   11624   11624       0
   11626   11627   11627       0   11629   11630   11630       0   11632   11633
   11633       0   11635   11636   11636       0   11638   11639   11639       0
   11641   11642   11642       0   11644   11645   11645       0   11647   11648
   11648       0   11650   11651   11651       0   11653   11654   11654       0
   11656   11657   11657       0   11659   11660   11660       0   11662   11663
   11663       0   11665   11666   11666       0   11668   11669   11669       0
   11671   11672   11672       0   11674   11675   11675       0   11677   11678
   11678       0   11680   11681   11681       0   11683   11684   11684       0
   11686   11687   11687       0   11689   11690   11690       0   11692   11693
   11693       0   11695   11696   11696       0   11698   11699   11699       0
   11701   11702   11702       0   11704   11705   11705       0   11707   11708
   11708       0   11710   11711   11711       0   11713   11714   11714       0
   11716   11717   11717       0   11719   11720   11720       0   11722   11723
   11723       0   11725   11726   11726       0   11728   11729   11729       0
   11731   11732   11732       0   11734   11735   11735       0   11737   11738
   11738       0   11740   11741   11741       0   11743   11744   11744       0
   11746   11747   11747       0   11749   11750   11750       0   11752   11753
   11753       0   11755   11756   11756       0   11758   11759   11759       0
   11761   11762   11762       0   11764   11765   11765       0   11767   11768
   11768       0   11770   11771   11771       0   11773   11774   11774       0
   11776   11777   11777       0   11779   11780   11780       0   11782   11783
   11783       0   11785   11786   11786       0   11788   11789   11789       0
   11791   11792   11792       0   11794   11795   11795       0   11797   11798
   11798       0   11800   11801   11801       0   11803   11804   11804       0
   11806   11807   11807       0   11809   11810   11810       0   11812   11813
   11813       0   11815   11816   11816       0   11818   11819   11819       0
   11821   11822   11822       0   11824   11825   11825       0   11827   11828
   11828       0   11830   11831   11831       0   11833   11834   11834       0
   11836   11837   11837       0   11839   11840   11840       0   11842   11843
   11843       0   11845   11846   11846       0   11848   11849   11849       0
   11851   11852   11852       0   11854   11855   11855       0   11857   11858
   11858       0   11860   11861   11861       0   11863   11864   11864       0
   11866   11867   11867       0   11869   11870   11870       0   11872   11873
   11873       0   11875   11876   11876       0   11878   11879   11879       0
   11881   11882   11882       0   11884   11885   11885       0   11887   11888
   11888       0   11890   11891   11891       0   11893   11894   11894       0
   11896   11897   11897       0   11899   11900   11900       0   11902   11903
   11903       0   11905   11906   11906       0   11908   11909   11909       0
   11911   11912   11912       0   11914   11915   11915       0   11917   11918
   11918       0   11920   11921   11921       0   11923   11924   11924       0
   11926   11927   11927       0   11929   11930   11930       0   11932   11933
   11933       0   11935   11936   11936       0   11938   11939   11939       0
   11941   11942   11942       0   11944   11945   11945       0   11947   11948
   11948       0   11950   11951   11951       0   11953   11954   11954       0
   11956   11957   11957       0   11959   11960   11960       0   11962   11963
   11963       0   11965   11966   11966       0   11968   11969   11969       0
   11971   11972   11972       0   11974   11975   11975       0   11977   11978
   11978       0   11980   11981   11981       0   11983   11984   11984       0
   11986   11987   11987       0   11989   11990   11990       0   11992   11993
   11993       0   11995   11996   11996       0   11998   11999   11999       0
   12001   12002   12002       0   12004   12005   12005       0   12007   12008
   12008       0   12010   12011   12011       0   12013   12014   12014       0
   12016   12017   12017       0   12019   12020   12020       0   12022   12023
   12023       0   12025   12026   12026       0   12028   12029   12029       0
   12031   12032   12032       0   12034   12035   12035       0   12037   12038
   12038       0   12040   12041   12041       0   12043   12044   12044       0
   12046   12047   12047       0   12049   12050   12050       0   12052   12053
   12053       0   12055   12056   12056       0   12058   12059   12059       0
   12061   12062   12062       0   12064   12065   12065       0   12067   12068
   12068       0   12070   12071   12071       0   12073   12074   12074       0
   12076   12077   12077       0   12079   12080   12080       0   12082   12083
   12083       0   12085   12086   12086       0   12088   12089   12089       0
   12091   12092   12092       0   12094   12095   12095       0   12097   12098
   12098       0   12100   12101   12101       0   12103   12104   12104       0
   12106   12107   12107       0   12109   12110   12110       0   12112   12113
   12113       0   12115   12116   12116       0   12118   12119   12119       0
   12121   12122   12122       0   12124   12125   12125       0   12127   12128
   12128       0   12130   12131   12131       0   12133   12134   12134       0
   12136   12137   12137       0   12139   12140   12140       0   12142   12143
   12143       0   12145   12146   12146       0   12148   12149   12149       0
   12151   12152   12152       0   12154   12155   12155       0   12157   12158
   12158       0   12160   12161   12161       0   12163   12164   12164       0
   12166   12167   12167       0   12169   12170   12170       0   12172   12173
   12173       0   12175   12176   12176       0   12178   12179   12179       0
   12181   12182   12182       0   12184   12185   12185       0   12187   12188
   12188       0   12190   12191   12191       0   12193   12194   12194       0
   12196   12197   12197       0   12199   12200   12200       0   12202   12203
   12203       0   12205   12206   12206       0   12208   12209   12209       0
   12211   12212   12212       0   12214   12215   12215       0   12217   12218
   12218       0   12220   12221   12221       0   12223   12224   12224       0
   12226   12227   12227       0   12229   12230   12230       0   12232   12233
   12233       0   12235   12236   12236       0   12238   12239   12239       0
   12241   12242   12242       0   12244   12245   12245       0   12247   12248
   12248       0   12250   12251   12251       0   12253   12254   12254       0
   12256   12257   12257       0   12259   12260   12260       0   12262   12263
   12263       0   12265   12266   12266       0   12268   12269   12269       0
   12271   12272   12272       0   12274   12275   12275       0   12277   12278
   12278       0   12280   12281   12281       0   12283   12284   12284       0
   12286   12287   12287       0   12289   12290   12290       0   12292   12293
   12293       0   12295   12296   12296       0   12298   12299   12299       0
   12301   12302   12302       0   12304   12305   12305       0   12307   12308
   12308       0   12310   12311   12311       0   12313   12314   12314       0
   12316   12317   12317       0   12319   12320   12320       0   12322   12323
   12323       0   12325   12326   12326       0   12328   12329   12329       0
   12331   12332   12332       0   12334   12335   12335       0   12337   12338
   12338       0   12340   12341   12341       0   12343   12344   12344       0
   12346   12347   12347       0   12349   12350   12350       0   12352   12353
   12353       0   12355   12356   12356       0   12358   12359   12359       0
   12361   12362   12362       0   12364   12365   12365       0   12367   12368
   12368       0   12370   12371   12371       0   12373   12374   12374       0
   12376   12377   12377       0   12379   12380   12380       0   12382   12383
   12383       0   12385   12386   12386       0   12388   12389   12389       0
   12391   12392   12392       0   12394   12395   12395       0   12397   12398
   12398       0   12400   12401   12401       0   12403   12404   12404       0
   12406   12407   12407       0   12409   12410   12410       0   12412   12413
   12413       0   12415   12416   12416       0   12418   12419   12419       0
   12421   12422   12422       0   12424   12425   12425       0   12427   12428
   12428       0   12430   12431   12431       0   12433   12434   12434       0
   12436   12437   12437       0   12439   12440   12440       0   12442   12443
   12443       0   12445   12446   12446       0   12448   12449   12449       0
   12451   12452   12452       0   12454   12455   12455       0   12457   12458
   12458       0   12460   12461   12461       0   12463   12464   12464       0
   12466   12467   12467       0   12469   12470   12470       0   12472   12473
   12473       0   12475   12476   12476       0   12478   12479   12479       0
   12481   12482   12482       0   12484   12485   12485       0   12487   12488
   12488       0   12490   12491   12491       0   12493   12494   12494       0
   12496   12497   12497       0   12499   12500   12500       0   12502   12503
   12503       0   12505   12506   12506       0   12508   12509   12509       0
   12511   12512   12512       0   12514   12515   12515       0   12517   12518
   12518       0   12520   12521   12521       0   12523   12524   12524       0
   12526   12527   12527       0   12529   12530   12530       0   12532   12533
   12533       0   12535   12536   12536       0   12538   12539   12539       0
   12541   12542   12542       0   12544   12545   12545       0   12547   12548
   12548       0   12550   12551   12551       0   12553   12554   12554       0
   12556   12557   12557       0   12559   12560   12560       0   12562   12563
   12563       0   12565   12566   12566       0   12568   12569   12569       0
   12571   12572   12572       0   12574   12575   12575       0   12577   12578
   12578       0   12580   12581   12581       0   12583   12584   12584       0
   12586   12587   12587       0   12589   12590   12590       0   12592   12593
   12593       0   12595   12596   12596       0   12598   12599   12599       0
   12601   12602   12602       0   12604   12605   12605       0   12607   12608
   12608       0   12610   12611   12611       0   12613   12614   12614       0
   12616   12617   12617       0   12619   12620   12620       0   12622   12623
   12623       0   12625   12626   12626       0   12628   12629   12629       0
   12631   12632   12632       0   12634   12635   12635       0   12637   12638
   12638       0   12640   12641   12641       0   12643   12644   12644       0
   12646   12647   12647       0   12649   12650   12650       0   12652   12653
   12653       0   12655   12656   12656       0   12658   12659   12659       0
   12661   12662   12662       0   12664   12665   12665       0   12667   12668
   12668       0   12670   12671   12671       0   12673   12674   12674       0
   12676   12677   12677       0   12679   12680   12680       0   12682   12683
   12683       0   12685   12686   12686       0   12688   12689   12689       0
   12691   12692   12692       0   12694   12695   12695       0   12697   12698
   12698       0   12700   12701   12701       0   12703   12704   12704       0
   12706   12707   12707       0   12709   12710   12710       0   12712   12713
   12713       0   12715   12716   12716       0   12718   12719   12719       0
   12721   12722   12722       0   12724   12725   12725       0   12727   12728
   12728       0   12730   12731   12731       0   12733   12734   12734       0
   12736   12737   12737       0   12739   12740   12740       0   12742   12743
   12743       0   12745   12746   12746       0   12748   12749   12749       0
   12751   12752   12752       0   12754   12755   12755       0   12757   12758
   12758       0   12760   12761   12761       0   12763   12764   12764       0
   12766   12767   12767       0   12769   12770   12770       0   12772   12773
   12773       0   12775   12776   12776       0   12778   12779   12779       0
   12781   12782   12782       0   12784   12785   12785       0   12787   12788
   12788       0   12790   12791   12791       0   12793   12794   12794       0
   12796   12797   12797       0   12799   12800   12800       0   12802   12803
   12803       0   12805   12806   12806       0   12808   12809   12809       0
   12811   12812   12812       0   12814   12815   12815       0   12817   12818
   12818       0   12820   12821   12821       0   12823   12824   12824       0
   12826   12827   12827       0   12829   12830   12830       0   12832   12833
   12833       0   12835   12836   12836       0   12838   12839   12839       0
   12841   12842   12842       0   12844   12845   12845       0   12847   12848
   12848       0   12850   12851   12851       0   12853   12854   12854       0
   12856   12857   12857       0   12859   12860   12860       0   12862   12863
   12863       0   12865   12866   12866       0   12868   12869   12869       0
   12871   12872   12872       0   12874   12875   12875       0   12877   12878
   12878       0   12880   12881   12881       0   12883   12884   12884       0
   12886   12887   12887       0   12889   12890   12890       0   12892   12893
   12893       0   12895   12896   12896       0   12898   12899   12899       0
   12901   12902   12902       0   12904   12905   12905       0   12907   12908
   12908       0   12910   12911   12911       0   12913   12914   12914       0
   12916   12917   12917       0   12919   12920   12920       0   12922   12923
   12923       0   12925   12926   12926       0   12928   12929   12929       0
   12931   12932   12932       0   12934   12935   12935       0   12937   12938
   12938       0   12940   12941   12941       0   12943   12944   12944       0
   12946   12947   12947       0   12949   12950   12950       0   12952   12953
   12953       0   12955   12956   12956       0   12958   12959   12959       0
   12961   12962   12962       0   12964   12965   12965       0   12967   12968
   12968       0   12970   12971   12971       0   12973   12974   12974       0
   12976   12977   12977       0   12979   12980   12980       0   12982   12983
   12983       0   12985   12986   12986       0   12988   12989   12989       0
   12991   12992   12992       0   12994   12995   12995       0   12997   12998
   12998       0   13000   13001   13001       0   13003   13004   13004       0
   13006   13007   13007       0   13009   13010   13010       0   13012   13013
   13013       0   13015   13016   13016       0   13018   13019   13019       0
   13021   13022   13022       0   13024   13025   13025       0   13027   13028
   13028       0   13030   13031   13031       0   13033   13034   13034       0
   13036   13037   13037       0   13039   13040   13040       0   13042   13043
   13043       0   13045   13046   13046       0   13048   13049   13049       0
   13051   13052   13052       0   13054   13055   13055       0   13057   13058
   13058       0   13060   13061   13061       0   13063   13064   13064       0
   13066   13067   13067       0   13069   13070   13070       0   13072   13073
   13073       0   13075   13076   13076       0   13078   13079   13079       0
   13081   13082   13082       0   13084   13085   13085       0   13087   13088
   13088       0   13090   13091   13091       0   13093   13094   13094       0
   13096   13097   13097       0   13099   13100   13100       0   13102   13103
   13103       0   13105   13106   13106       0   13108   13109   13109       0
   13111   13112   13112       0   13114   13115   13115       0   13117   13118
   13118       0   13120   13121   13121       0   13123   13124   13124       0
   13126   13127   13127       0   13129   13130   13130       0   13132   13133
   13133       0   13135   13136   13136       0   13138   13139   13139       0
   13141   13142   13142       0   13144   13145   13145       0   13147   13148
   13148       0   13150   13151   13151       0   13153   13154   13154       0
   13156   13157   13157       0   13159   13160   13160       0   13162   13163
   13163       0   13165   13166   13166       0   13168   13169   13169       0
   13171   13172   13172       0   13174   13175   13175       0   13177   13178
   13178       0   13180   13181   13181       0   13183   13184   13184       0
   13186   13187   13187       0   13189   13190   13190       0   13192   13193
   13193       0   13195   13196   13196       0   13198   13199   13199       0
   13201   13202   13202       0   13204   13205   13205       0   13207   13208
   13208       0   13210   13211   13211       0   13213   13214   13214       0
   13216   13217   13217       0   13219   13220   13220       0   13222   13223
   13223       0   13225   13226   13226       0   13228   13229   13229       0
   13231   13232   13232       0   13234   13235   13235       0   13237   13238
   13238       0   13240   13241   13241       0   13243   13244   13244       0
   13246   13247   13247       0   13249   13250   13250       0   13252   13253
   13253       0   13255   13256   13256       0   13258   13259   13259       0
   13261   13262   13262       0   13264   13265   13265       0   13267   13268
   13268       0   13270   13271   13271       0   13273   13274   13274       0
   13276   13277   13277       0   13279   13280   13280       0   13282   13283
   13283       0   13285   13286   13286       0   13288   13289   13289       0
   13291   13292   13292       0   13294   13295   13295       0   13297   13298
   13298       0   13300   13301   13301       0   13303   13304   13304       0
   13306   13307   13307       0   13309   13310   13310       0   13312   13313
   13313       0   13315   13316   13316       0   13318   13319   13319       0
   13321   13322   13322       0   13324   13325   13325       0   13327   13328
   13328       0   13330   13331   13331       0   13333   13334   13334       0
   13336   13337   13337       0   13339   13340   13340       0   13342   13343
   13343       0   13345   13346   13346       0   13348   13349   13349       0
   13351   13352   13352       0   13354   13355   13355       0   13357   13358
   13358       0   13360   13361   13361       0   13363   13364   13364       0
   13366   13367   13367       0   13369   13370   13370       0   13372   13373
   13373       0   13375   13376   13376       0   13378   13379   13379       0
   13381   13382   13382       0   13384   13385   13385       0   13387   13388
   13388       0   13390   13391   13391       0   13393   13394   13394       0
   13396   13397   13397       0   13399   13400   13400       0   13402   13403
   13403       0   13405   13406   13406       0   13408   13409   13409       0
   13411   13412   13412       0   13414   13415   13415       0   13417   13418
   13418       0   13420   13421   13421       0   13423   13424   13424       0
   13426   13427   13427       0   13429   13430   13430       0   13432   13433
   13433       0   13435   13436   13436       0   13438   13439   13439       0
   13441   13442   13442       0   13444   13445   13445       0   13447   13448
   13448       0   13450   13451   13451       0   13453   13454   13454       0
   13456   13457   13457       0   13459   13460   13460       0   13462   13463
   13463       0   13465   13466   13466       0   13468   13469   13469       0
   13471   13472   13472       0   13474   13475   13475       0   13477   13478
   13478       0   13480   13481   13481       0   13483   13484   13484       0
   13486   13487   13487       0   13489   13490   13490       0   13492   13493
   13493       0   13495   13496   13496       0   13498   13499   13499       0
   13501   13502   13502       0   13504   13505   13505       0   13507   13508
   13508       0   13510   13511   13511       0   13513   13514   13514       0
   13516   13517   13517       0   13519   13520   13520       0   13522   13523
   13523       0   13525   13526   13526       0   13528   13529   13529       0
   13531   13532   13532       0   13534   13535   13535       0   13537   13538
   13538       0   13540   13541   13541       0   13543   13544   13544       0
   13546   13547   13547       0   13549   13550   13550       0   13552   13553
   13553       0   13555   13556   13556       0   13558   13559   13559       0
   13561   13562   13562       0   13564   13565   13565       0   13567   13568
   13568       0   13570   13571   13571       0   13573   13574   13574       0
   13576   13577   13577       0   13579   13580   13580       0   13582   13583
   13583       0   13585   13586   13586       0   13588   13589   13589       0
   13591   13592   13592       0   13594   13595   13595       0   13597   13598
   13598       0   13600   13601   13601       0   13603   13604   13604       0
   13606   13607   13607       0   13609   13610   13610       0   13612   13613
   13613       0   13615   13616   13616       0   13618   13619   13619       0
   13621   13622   13622       0   13624   13625   13625       0   13627   13628
   13628       0   13630   13631   13631       0   13633   13634   13634       0
   13636   13637   13637       0   13639   13640   13640       0   13642   13643
   13643       0   13645   13646   13646       0   13648   13649   13649       0
   13651   13652   13652       0   13654   13655   13655       0   13657   13658
   13658       0   13660   13661   13661       0   13663   13664   13664       0
   13666   13667   13667       0   13669   13670   13670       0   13672   13673
   13673       0   13675   13676   13676       0   13678   13679   13679       0
   13681   13682   13682       0   13684   13685   13685       0   13687   13688
   13688       0   13690   13691   13691       0   13693   13694   13694       0
   13696   13697   13697       0   13699   13700   13700       0   13702   13703
   13703       0   13705   13706   13706       0   13708   13709   13709       0
   13711   13712   13712       0   13714   13715   13715       0   13717   13718
   13718       0   13720   13721   13721       0   13723   13724   13724       0
   13726   13727   13727       0   13729   13730   13730       0   13732   13733
   13733       0   13735   13736   13736       0   13738   13739   13739       0
   13741   13742   13742       0   13744   13745   13745       0   13747   13748
   13748       0   13750   13751   13751       0   13753   13754   13754       0
   13756   13757   13757       0   13759   13760   13760       0   13762   13763
   13763       0   13765   13766   13766       0   13768   13769   13769       0
   13771   13772   13772       0   13774   13775   13775       0   13777   13778
   13778       0   13780   13781   13781       0   13783   13784   13784       0
   13786   13787   13787       0   13789   13790   13790       0   13792   13793
   13793       0   13795   13796   13796       0   13798   13799   13799       0
   13801   13802   13802       0   13804   13805   13805       0   13807   13808
   13808       0   13810   13811   13811       0   13813   13814   13814       0
   13816   13817   13817       0   13819   13820   13820       0   13822   13823
   13823       0   13825   13826   13826       0   13828   13829   13829       0
   13831   13832   13832       0   13834   13835   13835       0   13837   13838
   13838       0   13840   13841   13841       0   13843   13844   13844       0
   13846   13847   13847       0   13849   13850   13850       0   13852   13853
   13853       0   13855   13856   13856       0   13858   13859   13859       0
   13861   13862   13862       0   13864   13865   13865       0   13867   13868
   13868       0   13870   13871   13871       0   13873   13874   13874       0
   13876   13877   13877       0   13879   13880   13880       0   13882   13883
   13883       0   13885   13886   13886       0   13888   13889   13889       0
   13891   13892   13892       0   13894   13895   13895       0   13897   13898
   13898       0   13900   13901   13901       0   13903   13904   13904       0
   13906   13907   13907       0   13909   13910   13910       0   13912   13913
   13913       0   13915   13916   13916       0   13918   13919   13919       0
   13921   13922   13922       0   13924   13925   13925       0   13927   13928
   13928       0   13930   13931   13931       0   13933   13934   13934       0
   13936   13937   13937       0   13939   13940   13940       0   13942   13943
   13943       0   13945   13946   13946       0   13948   13949   13949       0
   13951   13952   13952       0   13954   13955   13955       0   13957   13958
   13958       0   13960   13961   13961       0   13963   13964   13964       0
   13966   13967   13967       0   13969   13970   13970       0   13972   13973
   13973       0   13975   13976   13976       0   13978   13979   13979       0
   13981   13982   13982       0   13984   13985   13985       0   13987   13988
   13988       0   13990   13991   13991       0   13993   13994   13994       0
   13996   13997   13997       0   13999   14000   14000       0   14002   14003
   14003       0   14005   14006   14006       0   14008   14009   14009       0
   14011   14012   14012       0   14014   14015   14015       0   14017   14018
   14018       0   14020   14021   14021       0   14023   14024   14024       0
   14026   14027   14027       0   14029   14030   14030       0   14032   14033
   14033       0   14035   14036   14036       0   14038   14039   14039       0
   14041   14042   14042       0   14044   14045   14045       0   14047   14048
   14048       0   14050   14051   14051       0   14053   14054   14054       0
   14056   14057   14057       0   14059   14060   14060       0   14062   14063
   14063       0   14065   14066   14066       0   14068   14069   14069       0
   14071   14072   14072       0   14074   14075   14075       0   14077   14078
   14078       0   14080   14081   14081       0   14083   14084   14084       0
   14086   14087   14087       0   14089   14090   14090       0   14092   14093
   14093       0   14095   14096   14096       0   14098   14099   14099       0
   14101   14102   14102       0   14104   14105   14105       0   14107   14108
   14108       0   14110   14111   14111       0   14113   14114   14114       0
   14116   14117   14117       0   14119   14120   14120       0   14122   14123
   14123       0   14125   14126   14126       0   14128   14129   14129       0
   14131   14132   14132       0   14134   14135   14135       0   14137   14138
   14138       0   14140   14141   14141       0   14143   14144   14144       0
   14146   14147   14147       0   14149   14150   14150       0   14152   14153
   14153       0   14155   14156   14156       0   14158   14159   14159       0
   14161   14162   14162       0   14164   14165   14165       0   14167   14168
   14168       0   14170   14171   14171       0   14173   14174   14174       0
   14176   14177   14177       0   14179   14180   14180       0   14182   14183
   14183       0   14185   14186   14186       0   14188   14189   14189       0
   14191   14192   14192       0   14194   14195   14195       0   14197   14198
   14198       0   14200   14201   14201       0   14203   14204   14204       0
   14206   14207   14207       0   14209   14210   14210       0   14212   14213
   14213       0   14215   14216   14216       0   14218   14219   14219       0
   14221   14222   14222       0   14224   14225   14225       0   14227   14228
   14228       0   14230   14231   14231       0   14233   14234   14234       0
   14236   14237   14237       0   14239   14240   14240       0   14242   14243
   14243       0   14245   14246   14246       0   14248   14249   14249       0
   14251   14252   14252       0   14254   14255   14255       0   14257   14258
   14258       0   14260   14261   14261       0   14263   14264   14264       0
   14266   14267   14267       0   14269   14270   14270       0   14272   14273
   14273       0   14275   14276   14276       0   14278   14279   14279       0
   14281   14282   14282       0   14284   14285   14285       0   14287   14288
   14288       0   14290   14291   14291       0   14293   14294   14294       0
   14296   14297   14297       0   14299   14300   14300       0   14302   14303
   14303       0   14305   14306   14306       0   14308   14309   14309       0
   14311   14312   14312       0   14314   14315   14315       0   14317   14318
   14318       0   14320   14321   14321       0   14323   14324   14324       0
   14326   14327   14327       0   14329   14330   14330       0   14332   14333
   14333       0   14335   14336   14336       0   14338   14339   14339       0
   14341   14342   14342       0   14344   14345   14345       0   14347   14348
   14348       0   14350   14351   14351       0   14353   14354   14354       0
   14356   14357   14357       0   14359   14360   14360       0   14362   14363
   14363       0   14365   14366   14366       0   14368   14369   14369       0
   14371   14372   14372       0   14374   14375   14375       0   14377   14378
   14378       0   14380   14381   14381       0   14383   14384   14384       0
   14386   14387   14387       0   14389   14390   14390       0   14392   14393
   14393       0   14395   14396   14396       0   14398   14399   14399       0
   14401   14402   14402       0   14404   14405   14405       0   14407   14408
   14408       0   14410   14411   14411       0   14413   14414   14414       0
   14416   14417   14417       0   14419   14420   14420       0   14422   14423
   14423       0   14425   14426   14426       0   14428   14429   14429       0
   14431   14432   14432       0   14434   14435   14435       0   14437   14438
   14438       0   14440   14441   14441       0   14443   14444   14444       0
   14446   14447   14447       0   14449   14450   14450       0   14452   14453
   14453       0   14455   14456   14456       0   14458   14459   14459       0
   14461   14462   14462       0   14464   14465   14465       0   14467   14468
   14468       0   14470   14471   14471       0   14473   14474   14474       0
   14476   14477   14477       0   14479   14480   14480       0   14482   14483
   14483       0   14485   14486   14486       0   14488   14489   14489       0
   14491   14492   14492       0   14494   14495   14495       0   14497   14498
   14498       0   14500   14501   14501       0   14503   14504   14504       0
   14506   14507   14507       0   14509   14510   14510       0   14512   14513
   14513       0   14515   14516   14516       0   14518   14519   14519       0
   14521   14522   14522       0   14524   14525   14525       0   14527   14528
   14528       0   14530   14531   14531       0   14533   14534   14534       0
   14536   14537   14537       0   14539   14540   14540       0   14542   14543
   14543       0   14545   14546   14546       0   14548   14549   14549       0
   14551   14552   14552       0   14554   14555   14555       0   14557   14558
   14558       0   14560   14561   14561       0   14563   14564   14564       0
   14566   14567   14567       0   14569   14570   14570       0   14572   14573
   14573       0   14575   14576   14576       0   14578   14579   14579       0
   14581   14582   14582       0   14584   14585   14585       0   14587   14588
   14588       0   14590   14591   14591       0   14593   14594   14594       0
   14596   14597   14597       0   14599   14600   14600       0   14602   14603
   14603       0   14605   14606   14606       0   14608   14609   14609       0
   14611   14612   14612       0   14614   14615   14615       0   14617   14618
   14618       0   14620   14621   14621       0   14623   14624   14624       0
   14626   14627   14627       0   14629   14630   14630       0   14632   14633
   14633       0   14635   14636   14636       0   14638   14639   14639       0
   14641   14642   14642       0   14644   14645   14645       0   14647   14648
   14648       0   14650   14651   14651       0   14653   14654   14654       0
   14656   14657   14657       0   14659   14660   14660       0   14662   14663
   14663       0   14665   14666   14666       0   14668   14669   14669       0
   14671   14672   14672       0   14674   14675   14675       0   14677   14678
   14678       0   14680   14681   14681       0   14683   14684   14684       0
   14686   14687   14687       0   14689   14690   14690       0   14692   14693
   14693       0   14695   14696   14696       0   14698   14699   14699       0
   14701   14702   14702       0   14704   14705   14705       0   14707   14708
   14708       0   14710   14711   14711       0   14713   14714   14714       0
   14716   14717   14717       0   14719   14720   14720       0   14722   14723
   14723       0   14725   14726   14726       0   14728   14729   14729       0
   14731   14732   14732       0   14734   14735   14735       0   14737   14738
   14738       0   14740   14741   14741       0   14743   14744   14744       0
   14746   14747   14747       0   14749   14750   14750       0   14752   14753
   14753       0   14755   14756   14756       0   14758   14759   14759       0
   14761   14762   14762       0   14764   14765   14765       0   14767   14768
   14768       0   14770   14771   14771       0   14773   14774   14774       0
   14776   14777   14777       0   14779   14780   14780       0   14782   14783
   14783       0   14785   14786   14786       0   14788   14789   14789       0
   14791   14792   14792       0   14794   14795   14795       0   14797   14798
   14798       0   14800   14801   14801       0   14803   14804   14804       0
   14806   14807   14807       0   14809   14810   14810       0   14812   14813
   14813       0   14815   14816   14816       0   14818   14819   14819       0
   14821   14822   14822       0   14824   14825   14825       0   14827   14828
   14828       0   14830   14831   14831       0   14833   14834   14834       0
   14836   14837   14837       0   14839   14840   14840       0   14842   14843
   14843       0   14845   14846   14846       0   14848   14849   14849       0
   14851   14852   14852       0   14854   14855   14855       0   14857   14858
   14858       0   14860   14861   14861       0   14863   14864   14864       0
   14866   14867   14867       0   14869   14870   14870       0   14872   14873
   14873       0   14875   14876   14876       0   14878   14879   14879       0
   14881   14882   14882       0   14884   14885   14885       0   14887   14888
   14888       0   14890   14891   14891       0   14893   14894   14894       0
   14896   14897   14897       0   14899   14900   14900       0   14902   14903
   14903       0   14905   14906   14906       0   14908   14909   14909       0
   14911   14912   14912       0   14914   14915   14915       0   14917   14918
   14918       0   14920   14921   14921       0   14923   14924   14924       0
   14926   14927   14927       0   14929   14930   14930       0   14932   14933
   14933       0   14935   14936   14936       0   14938   14939   14939       0
   14941   14942   14942       0   14944   14945   14945       0   14947   14948
   14948       0   14950   14951   14951       0   14953   14954   14954       0
   14956   14957   14957       0   14959   14960   14960       0   14962   14963
   14963       0   14965   14966   14966       0   14968   14969   14969       0
   14971   14972   14972       0   14974   14975   14975       0   14977   14978
   14978       0   14980   14981   14981       0   14983   14984   14984       0
   14986   14987   14987       0   14989   14990   14990       0   14992   14993
   14993       0   14995   14996   14996       0   14998   14999   14999       0
   15001   15002   15002       0   15004   15005   15005       0   15007   15008
   15008       0   15010   15011   15011       0   15013   15014   15014       0
   15016   15017   15017       0   15019   15020   15020       0   15022   15023
   15023       0   15025   15026   15026       0   15028   15029   15029       0
   15031   15032   15032       0   15034   15035   15035       0   15037   15038
   15038       0   15040   15041   15041       0   15043   15044   15044       0
   15046   15047   15047       0   15049   15050   15050       0   15052   15053
   15053       0   15055   15056   15056       0   15058   15059   15059       0
   15061   15062   15062       0   15064   15065   15065       0   15067   15068
   15068       0   15070   15071   15071       0   15073   15074   15074       0
   15076   15077   15077       0   15079   15080   15080       0   15082   15083
   15083       0   15085   15086   15086       0   15088   15089   15089       0
   15091   15092   15092       0   15094   15095   15095       0   15097   15098
   15098       0   15100   15101   15101       0   15103   15104   15104       0
   15106   15107   15107       0   15109   15110   15110       0   15112   15113
   15113       0   15115   15116   15116       0   15118   15119   15119       0
   15121   15122   15122       0   15124   15125   15125       0   15127   15128
   15128       0   15130   15131   15131       0   15133   15134   15134       0
   15136   15137   15137       0   15139   15140   15140       0   15142   15143
   15143       0   15145   15146   15146       0   15148   15149   15149       0
   15151   15152   15152       0   15154   15155   15155       0   15157   15158
   15158       0   15160   15161   15161       0   15163   15164   15164       0
   15166   15167   15167       0   15169   15170   15170       0   15172   15173
   15173       0   15175   15176   15176       0   15178   15179   15179       0
   15181   15182   15182       0   15184   15185   15185       0   15187   15188
   15188       0   15190   15191   15191       0   15193   15194   15194       0
   15196   15197   15197       0   15199   15200   15200       0   15202   15203
   15203       0   15205   15206   15206       0   15208   15209   15209       0
   15211   15212   15212       0   15214   15215   15215       0   15217   15218
   15218       0   15220   15221   15221       0   15223   15224   15224       0
   15226   15227   15227       0   15229   15230   15230       0   15232   15233
   15233       0   15235   15236   15236       0   15238   15239   15239       0
   15241   15242   15242       0   15244   15245   15245       0   15247   15248
   15248       0   15250   15251   15251       0   15253   15254   15254       0
   15256   15257   15257       0   15259   15260   15260       0   15262   15263
   15263       0   15265   15266   15266       0   15268   15269   15269       0
   15271   15272   15272       0   15274   15275   15275       0   15277   15278
   15278       0   15280   15281   15281       0   15283   15284   15284       0
   15286   15287   15287       0   15289   15290   15290       0   15292   15293
   15293       0   15295   15296   15296       0   15298   15299   15299       0
   15301   15302   15302       0   15304   15305   15305       0   15307   15308
   15308       0   15310   15311   15311       0   15313   15314   15314       0
   15316   15317   15317       0   15319   15320   15320       0   15322   15323
   15323       0   15325   15326   15326       0   15328   15329   15329       0
   15331   15332   15332       0   15334   15335   15335       0   15337   15338
   15338       0   15340   15341   15341       0   15343   15344   15344       0
   15346   15347   15347       0   15349   15350   15350       0   15352   15353
   15353       0   15355   15356   15356       0   15358   15359   15359       0
   15361   15362   15362       0   15364   15365   15365       0   15367   15368
   15368       0   15370   15371   15371       0   15373   15374   15374       0
   15376   15377   15377       0   15379   15380   15380       0   15382   15383
   15383       0   15385   15386   15386       0   15388   15389   15389       0
   15391   15392   15392       0   15394   15395   15395       0   15397   15398
   15398       0   15400   15401   15401       0   15403   15404   15404       0
   15406   15407   15407       0   15409   15410   15410       0   15412   15413
   15413       0   15415   15416   15416       0   15418   15419   15419       0
   15421   15422   15422       0   15424   15425   15425       0   15427   15428
   15428       0   15430   15431   15431       0   15433   15434   15434       0
   15436   15437   15437       0   15439   15440   15440       0   15442   15443
   15443       0   15445   15446   15446       0   15448   15449   15449       0
   15451   15452   15452       0   15454   15455   15455       0   15457   15458
   15458       0   15460   15461   15461       0   15463   15464   15464       0
   15466   15467   15467       0   15469   15470   15470       0   15472   15473
   15473       0   15475   15476   15476       0   15478   15479   15479       0
   15481   15482   15482       0   15484   15485   15485       0   15487   15488
   15488       0   15490   15491   15491       0   15493   15494   15494       0
   15496   15497   15497       0   15499   15500   15500       0   15502   15503
   15503       0   15505   15506   15506       0   15508   15509   15509       0
   15511   15512   15512       0   15514   15515   15515       0   15517   15518
   15518       0   15520   15521   15521       0   15523   15524   15524       0
   15526   15527   15527       0   15529   15530   15530       0   15532   15533
   15533       0   15535   15536   15536       0   15538   15539   15539       0
   15541   15542   15542       0   15544   15545   15545       0   15547   15548
   15548       0   15550   15551   15551       0   15553   15554   15554       0
   15556   15557   15557       0   15559   15560   15560       0   15562   15563
   15563       0   15565   15566   15566       0   15568   15569   15569       0
   15571   15572   15572       0   15574   15575   15575       0   15577   15578
   15578       0   15580   15581   15581       0   15583   15584   15584       0
   15586   15587   15587       0   15589   15590   15590       0   15592   15593
   15593       0   15595   15596   15596       0   15598   15599   15599       0
   15601   15602   15602       0   15604   15605   15605       0   15607   15608
   15608       0   15610   15611   15611       0   15613   15614   15614       0
   15616   15617   15617       0   15619   15620   15620       0   15622   15623
   15623       0   15625   15626   15626       0   15628   15629   15629       0
   15631   15632   15632       0   15634   15635   15635       0   15637   15638
   15638       0   15640   15641   15641       0   15643   15644   15644       0
   15646   15647   15647       0   15649   15650   15650       0   15652   15653
   15653       0   15655   15656   15656       0   15658   15659   15659       0
   15661   15662   15662       0   15664   15665   15665       0   15667   15668
   15668       0   15670   15671   15671       0   15673   15674   15674       0
   15676   15677   15677       0   15679   15680   15680       0   15682   15683
   15683       0   15685   15686   15686       0   15688   15689   15689       0
   15691   15692   15692       0   15694   15695   15695       0   15697   15698
   15698       0   15700   15701   15701       0   15703   15704   15704       0
   15706   15707   15707       0   15709   15710   15710       0   15712   15713
   15713       0   15715   15716   15716       0   15718   15719   15719       0
   15721   15722   15722       0   15724   15725   15725       0   15727   15728
   15728       0   15730   15731   15731       0   15733   15734   15734       0
   15736   15737   15737       0   15739   15740   15740       0   15742   15743
   15743       0   15745   15746   15746       0   15748   15749   15749       0
   15751   15752   15752       0   15754   15755   15755       0   15757   15758
   15758       0   15760   15761   15761       0   15763   15764   15764       0
   15766   15767   15767       0   15769   15770   15770       0   15772   15773
   15773       0   15775   15776   15776       0   15778   15779   15779       0
   15781   15782   15782       0   15784   15785   15785       0   15787   15788
   15788       0   15790   15791   15791       0   15793   15794   15794       0
   15796   15797   15797       0   15799   15800   15800       0   15802   15803
   15803       0   15805   15806   15806       0   15808   15809   15809       0
   15811   15812   15812       0   15814   15815   15815       0   15817   15818
   15818       0   15820   15821   15821       0   15823   15824   15824       0
   15826   15827   15827       0   15829   15830   15830       0   15832   15833
   15833       0   15835   15836   15836       0   15838   15839   15839       0
   15841   15842   15842       0   15844   15845   15845       0   15847   15848
   15848       0   15850   15851   15851       0   15853   15854   15854       0
   15856   15857   15857       0   15859   15860   15860       0   15862   15863
   15863       0   15865   15866   15866       0   15868   15869   15869       0
   15871   15872   15872       0   15874   15875   15875       0   15877   15878
   15878       0   15880   15881   15881       0   15883   15884   15884       0
   15886   15887   15887       0   15889   15890   15890       0   15892   15893
   15893       0   15895   15896   15896       0   15898   15899   15899       0
   15901   15902   15902       0   15904   15905   15905       0   15907   15908
   15908       0   15910   15911   15911       0   15913   15914   15914       0
   15916   15917   15917       0   15919   15920   15920       0   15922   15923
   15923       0   15925   15926   15926       0   15928   15929   15929       0
   15931   15932   15932       0   15934   15935   15935       0   15937   15938
   15938       0   15940   15941   15941       0   15943   15944   15944       0
   15946   15947   15947       0   15949   15950   15950       0   15952   15953
   15953       0   15955   15956   15956       0   15958   15959   15959       0
   15961   15962   15962       0   15964   15965   15965       0   15967   15968
   15968       0   15970   15971   15971       0   15973   15974   15974       0
   15976   15977   15977       0   15979   15980   15980       0   15982   15983
   15983       0   15985   15986   15986       0   15988   15989   15989       0
   15991   15992   15992       0   15994   15995   15995       0   15997   15998
   15998       0   16000   16001   16001       0   16003   16004   16004       0
   16006   16007   16007       0   16009   16010   16010       0   16012   16013
   16013       0   16015   16016   16016       0   16018   16019   16019       0
   16021   16022   16022       0   16024   16025   16025       0   16027   16028
   16028       0   16030   16031   16031       0   16033   16034   16034       0
   16036   16037   16037       0   16039   16040   16040       0   16042   16043
   16043       0   16045   16046   16046       0   16048   16049   16049       0
   16051   16052   16052       0   16054   16055   16055       0   16057   16058
   16058       0   16060   16061   16061       0   16063   16064   16064       0
   16066   16067   16067       0   16069   16070   16070       0   16072   16073
   16073       0   16075   16076   16076       0   16078   16079   16079       0
   16081   16082   16082       0   16084   16085   16085       0   16087   16088
   16088       0   16090   16091   16091       0   16093   16094   16094       0
   16096   16097   16097       0   16099   16100   16100       0   16102   16103
   16103       0   16105   16106   16106       0   16108   16109   16109       0
   16111   16112   16112       0   16114   16115   16115       0   16117   16118
   16118       0   16120   16121   16121       0   16123   16124   16124       0
   16126   16127   16127       0   16129   16130   16130       0   16132   16133
   16133       0   16135   16136   16136       0   16138   16139   16139       0
   16141   16142   16142       0   16144   16145   16145       0   16147   16148
   16148       0   16150   16151   16151       0   16153   16154   16154       0
   16156   16157   16157       0   16159   16160   16160       0   16162   16163
   16163       0   16165   16166   16166       0   16168   16169   16169       0
   16171   16172   16172       0   16174   16175   16175       0   16177   16178
   16178       0   16180   16181   16181       0   16183   16184   16184       0
   16186   16187   16187       0   16189   16190   16190       0   16192   16193
   16193       0   16195   16196   16196       0   16198   16199   16199       0
   16201   16202   16202       0   16204   16205   16205       0   16207   16208
   16208       0   16210   16211   16211       0   16213   16214   16214       0
   16216   16217   16217       0   16219   16220   16220       0   16222   16223
   16223       0   16225   16226   16226       0   16228   16229   16229       0
   16231   16232   16232       0   16234   16235   16235       0   16237   16238
   16238       0   16240   16241   16241       0   16243   16244   16244       0
   16246   16247   16247       0   16249   16250   16250       0   16252   16253
   16253       0   16255   16256   16256       0   16258   16259   16259       0
   16261   16262   16262       0   16264   16265   16265       0   16267   16268
   16268       0   16270   16271   16271       0   16273   16274   16274       0
   16276   16277   16277       0   16279   16280   16280       0   16282   16283
   16283       0   16285   16286   16286       0   16288   16289   16289       0
   16291   16292   16292       0   16294   16295   16295       0   16297   16298
   16298       0   16300   16301   16301       0   16303   16304   16304       0
   16306   16307   16307       0   16309   16310   16310       0   16312   16313
   16313       0   16315   16316   16316       0   16318   16319   16319       0
   16321   16322   16322       0   16324   16325   16325       0   16327   16328
   16328       0   16330   16331   16331       0   16333   16334   16334       0
   16336   16337   16337       0   16339   16340   16340       0   16342   16343
   16343       0   16345   16346   16346       0   16348   16349   16349       0
   16351   16352   16352       0   16354   16355   16355       0   16357   16358
   16358       0   16360   16361   16361       0   16363   16364   16364       0
   16366   16367   16367       0   16369   16370   16370       0   16372   16373
   16373       0   16375   16376   16376       0   16378   16379   16379       0
   16381   16382   16382       0   16384   16385   16385       0   16387   16388
   16388       0   16390   16391   16391       0   16393   16394   16394       0
   16396   16397   16397       0   16399   16400   16400       0   16402   16403
   16403       0   16405   16406   16406       0   16408   16409   16409       0
   16411   16412   16412       0   16414   16415   16415       0   16417   16418
   16418       0   16420   16421   16421       0   16423   16424   16424       0
   16426   16427   16427       0   16429   16430   16430       0   16432   16433
   16433       0   16435   16436   16436       0   16438   16439   16439       0
   16441   16442   16442       0   16444   16445   16445       0   16447   16448
   16448       0   16450   16451   16451       0   16453   16454   16454       0
   16456   16457   16457       0   16459   16460   16460       0   16462   16463
   16463       0   16465   16466   16466       0   16468   16469   16469       0
   16471   16472   16472       0   16474   16475   16475       0   16477   16478
   16478       0   16480   16481   16481       0   16483   16484   16484       0
   16486   16487   16487       0   16489   16490   16490       0   16492   16493
   16493       0   16495   16496   16496       0   16498   16499   16499       0
   16501   16502   16502       0   16504   16505   16505       0   16507   16508
   16508       0   16510   16511   16511       0   16513   16514   16514       0
   16516   16517   16517       0   16519   16520   16520       0   16522   16523
   16523       0   16525   16526   16526       0   16528   16529   16529       0
   16531   16532   16532       0   16534   16535   16535       0   16537   16538
   16538       0   16540   16541   16541       0   16543   16544   16544       0
   16546   16547   16547       0   16549   16550   16550       0   16552   16553
   16553       0   16555   16556   16556       0   16558   16559   16559       0
   16561   16562   16562       0   16564   16565   16565       0   16567   16568
   16568       0   16570   16571   16571       0   16573   16574   16574       0
   16576   16577   16577       0   16579   16580   16580       0   16582   16583
   16583       0   16585   16586   16586       0   16588   16589   16589       0
   16591   16592   16592       0   16594   16595   16595       0   16597   16598
   16598       0   16600   16601   16601       0   16603   16604   16604       0
   16606   16607   16607       0   16609   16610   16610       0   16612   16613
   16613       0   16615   16616   16616       0   16618   16619   16619       0
   16621   16622   16622       0   16624   16625   16625       0   16627   16628
   16628       0   16630   16631   16631       0   16633   16634   16634       0
   16636   16637   16637       0   16639   16640   16640       0   16642   16643
   16643       0   16645   16646   16646       0   16648   16649   16649       0
   16651   16652   16652       0   16654   16655   16655       0   16657   16658
   16658       0   16660   16661   16661       0   16663   16664   16664       0
   16666   16667   16667       0   16669   16670   16670       0   16672   16673
   16673       0   16675   16676   16676       0   16678   16679   16679       0
   16681   16682   16682       0   16684   16685   16685       0   16687   16688
   16688       0   16690   16691   16691       0   16693   16694   16694       0
   16696   16697   16697       0   16699   16700   16700       0   16702   16703
   16703       0   16705   16706   16706       0   16708   16709   16709       0
   16711   16712   16712       0   16714   16715   16715       0   16717   16718
   16718       0   16720   16721   16721       0   16723   16724   16724       0
   16726   16727   16727       0   16729   16730   16730       0   16732   16733
   16733       0   16735   16736   16736       0   16738   16739   16739       0
   16741   16742   16742       0   16744   16745   16745       0   16747   16748
   16748       0   16750   16751   16751       0   16753   16754   16754       0
   16756   16757   16757       0   16759   16760   16760       0   16762   16763
   16763       0   16765   16766   16766       0   16768   16769   16769       0
   16771   16772   16772       0   16774   16775   16775       0   16777   16778
   16778       0   16780   16781   16781       0   16783   16784   16784       0
   16786   16787   16787       0   16789   16790   16790       0   16792   16793
   16793       0   16795   16796   16796       0   16798   16799   16799       0
   16801   16802   16802       0   16804   16805   16805       0   16807   16808
   16808       0   16810   16811   16811       0   16813   16814   16814       0
   16816   16817   16817       0   16819   16820   16820       0   16822   16823
   16823       0   16825   16826   16826       0   16828   16829   16829       0
   16831   16832   16832       0   16834   16835   16835       0   16837   16838
   16838       0   16840   16841   16841       0   16843   16844   16844       0
   16846   16847   16847       0   16849   16850   16850       0   16852   16853
   16853       0   16855   16856   16856       0   16858   16859   16859       0
   16861   16862   16862       0   16864   16865   16865       0   16867   16868
   16868       0   16870   16871   16871       0   16873   16874   16874       0
   16876   16877   16877       0   16879   16880   16880       0   16882   16883
   16883       0   16885   16886   16886       0   16888   16889   16889       0
   16891   16892   16892       0   16894   16895   16895       0   16897   16898
   16898       0   16900   16901   16901       0   16903   16904   16904       0
   16906   16907   16907       0   16909   16910   16910       0   16912   16913
   16913       0   16915   16916   16916       0   16918   16919   16919       0
   16921   16922   16922       0   16924   16925   16925       0   16927   16928
   16928       0   16930   16931   16931       0   16933   16934   16934       0
   16936   16937   16937       0   16939   16940   16940       0   16942   16943
   16943       0   16945   16946   16946       0   16948   16949   16949       0
   16951   16952   16952       0   16954   16955   16955       0   16957   16958
   16958       0   16960   16961   16961       0   16963   16964   16964       0
   16966   16967   16967       0   16969   16970   16970       0   16972   16973
   16973       0   16975   16976   16976       0   16978   16979   16979       0
   16981   16982   16982       0   16984   16985   16985       0   16987   16988
   16988       0   16990   16991   16991       0   16993   16994   16994       0
   16996   16997   16997       0   16999   17000   17000       0   17002   17003
   17003       0   17005   17006   17006       0   17008   17009   17009       0
   17011   17012   17012       0   17014   17015   17015       0   17017   17018
   17018       0   17020   17021   17021       0   17023   17024   17024       0
   17026   17027   17027       0   17029   17030   17030       0   17032   17033
   17033       0   17035   17036   17036       0   17038   17039   17039       0
   17041   17042   17042       0   17044   17045   17045       0   17047   17048
   17048       0   17050   17051   17051       0   17053   17054   17054       0
   17056   17057   17057       0   17059   17060   17060       0   17062   17063
   17063       0   17065   17066   17066       0   17068   17069   17069       0
   17071   17072   17072       0   17074   17075   17075       0   17077   17078
   17078       0   17080   17081   17081       0   17083   17084   17084       0
   17086   17087   17087       0   17089   17090   17090       0   17092   17093
   17093       0   17095   17096   17096       0   17098   17099   17099       0
   17101   17102   17102       0   17104   17105   17105       0   17107   17108
   17108       0   17110   17111   17111       0   17113   17114   17114       0
   17116   17117   17117       0   17119   17120   17120       0   17122   17123
   17123       0   17125   17126   17126       0   17128   17129   17129       0
   17131   17132   17132       0   17134   17135   17135       0   17137   17138
   17138       0   17140   17141   17141       0   17143   17144   17144       0
   17146   17147   17147       0   17149   17150   17150       0   17152   17153
   17153       0   17155   17156   17156       0   17158   17159   17159       0
   17161   17162   17162       0   17164   17165   17165       0   17167   17168
   17168       0   17170   17171   17171       0   17173   17174   17174       0
   17176   17177   17177       0   17179   17180   17180       0   17182   17183
   17183       0   17185   17186   17186       0   17188   17189   17189       0
   17191   17192   17192       0   17194   17195   17195       0   17197   17198
   17198       0   17200   17201   17201       0   17203   17204   17204       0
   17206   17207   17207       0   17209   17210   17210       0   17212   17213
   17213       0   17215   17216   17216       0   17218   17219   17219       0
   17221   17222   17222       0   17224   17225   17225       0   17227   17228
   17228       0   17230   17231   17231       0   17233   17234   17234       0
   17236   17237   17237       0   17239   17240   17240       0   17242   17243
   17243       0   17245   17246   17246       0   17248   17249   17249       0
   17251   17252   17252       0   17254   17255   17255       0   17257   17258
   17258       0   17260   17261   17261       0   17263   17264   17264       0
   17266   17267   17267       0   17269   17270   17270       0   17272   17273
   17273       0   17275   17276   17276       0   17278   17279   17279       0
   17281   17282   17282       0   17284   17285   17285       0   17287   17288
   17288       0   17290   17291   17291       0   17293   17294   17294       0
   17296   17297   17297       0   17299   17300   17300       0   17302   17303
   17303       0   17305   17306   17306       0   17308   17309   17309       0
   17311   17312   17312       0   17314   17315   17315       0   17317   17318
   17318       0   17320   17321   17321       0   17323   17324   17324       0
   17326   17327   17327       0   17329   17330   17330       0   17332   17333
   17333       0   17335   17336   17336       0   17338   17339   17339       0
   17341   17342   17342       0   17344   17345   17345       0   17347   17348
   17348       0   17350   17351   17351       0   17353   17354   17354       0
   17356   17357   17357       0   17359   17360   17360       0   17362   17363
   17363       0   17365   17366   17366       0   17368   17369   17369       0
   17371   17372   17372       0   17374   17375   17375       0   17377   17378
   17378       0   17380   17381   17381       0   17383   17384   17384       0
   17386   17387   17387       0   17389   17390   17390       0   17392   17393
   17393       0   17395   17396   17396       0   17398   17399   17399       0
   17401   17402   17402       0   17404   17405   17405       0   17407   17408
   17408       0   17410   17411   17411       0   17413   17414   17414       0
   17416   17417   17417       0   17419   17420   17420       0   17422   17423
   17423       0   17425   17426   17426       0   17428   17429   17429       0
   17431   17432   17432       0   17434   17435   17435       0   17437   17438
   17438       0   17440   17441   17441       0   17443   17444   17444       0
   17446   17447   17447       0   17449   17450   17450       0   17452   17453
   17453       0   17455   17456   17456       0   17458   17459   17459       0
   17461   17462   17462       0   17464   17465   17465       0   17467   17468
   17468       0   17470   17471   17471       0   17473   17474   17474       0
   17476   17477   17477       0   17479   17480   17480       0   17482   17483
   17483       0   17485   17486   17486       0   17488   17489   17489       0
   17491   17492   17492       0   17494   17495   17495       0   17497   17498
   17498       0   17500   17501   17501       0   17503   17504   17504       0
   17506   17507   17507       0   17509   17510   17510       0   17512   17513
   17513       0   17515   17516   17516       0   17518   17519   17519       0
   17521   17522   17522       0   17524   17525   17525       0   17527   17528
   17528       0   17530   17531   17531       0   17533   17534   17534       0
   17536   17537   17537       0   17539   17540   17540       0   17542   17543
   17543       0   17545   17546   17546       0   17548   17549   17549       0
   17551   17552   17552       0   17554   17555   17555       0   17557   17558
   17558       0   17560   17561   17561       0   17563   17564   17564       0
   17566   17567   17567       0   17569   17570   17570       0   17572   17573
   17573       0   17575   17576   17576       0   17578   17579   17579       0
   17581   17582   17582       0   17584   17585   17585       0   17587   17588
   17588       0   17590   17591   17591       0   17593   17594   17594       0
   17596   17597   17597       0   17599   17600   17600       0   17602   17603
   17603       0   17605   17606   17606       0   17608   17609   17609       0
   17611   17612   17612       0   17614   17615   17615       0   17617   17618
   17618       0   17620   17621   17621       0   17623   17624   17624       0
   17626   17627   17627       0   17629   17630   17630       0   17632   17633
   17633       0   17635   17636   17636       0   17638   17639   17639       0
   17641   17642   17642       0   17644   17645   17645       0   17647   17648
   17648       0   17650   17651   17651       0   17653   17654   17654       0
   17656   17657   17657       0   17659   17660   17660       0   17662   17663
   17663       0   17665   17666   17666       0   17668   17669   17669       0
   17671   17672   17672       0   17674   17675   17675       0   17677   17678
   17678       0   17680   17681   17681       0   17683   17684   17684       0
   17686   17687   17687       0   17689   17690   17690       0   17692   17693
   17693       0   17695   17696   17696       0   17698   17699   17699       0
   17701   17702   17702       0   17704   17705   17705       0   17707   17708
   17708       0   17710   17711   17711       0   17713   17714   17714       0
   17716   17717   17717       0   17719   17720   17720       0   17722   17723
   17723       0   17725   17726   17726       0   17728   17729   17729       0
   17731   17732   17732       0   17734   17735   17735       0   17737   17738
   17738       0   17740   17741   17741       0   17743   17744   17744       0
   17746   17747   17747       0   17749   17750   17750       0   17752   17753
   17753       0   17755   17756   17756       0   17758   17759   17759       0
   17761   17762   17762       0   17764   17765   17765       0   17767   17768
   17768       0   17770   17771   17771       0   17773   17774   17774       0
   17776   17777   17777       0   17779   17780   17780       0   17782   17783
   17783       0   17785   17786   17786       0   17788   17789   17789       0
   17791   17792   17792       0   17794   17795   17795       0   17797   17798
   17798       0   17800   17801   17801       0   17803   17804   17804       0
   17806   17807   17807       0   17809   17810   17810       0   17812   17813
   17813       0   17815   17816   17816       0   17818   17819   17819       0
   17821   17822   17822       0   17824   17825   17825       0   17827   17828
   17828       0   17830   17831   17831       0   17833   17834   17834       0
   17836   17837   17837       0   17839   17840   17840       0   17842   17843
   17843       0   17845   17846   17846       0   17848   17849   17849       0
   17851   17852   17852       0   17854   17855   17855       0   17857   17858
   17858       0   17860   17861   17861       0   17863   17864   17864       0
   17866   17867   17867       0   17869   17870   17870       0   17872   17873
   17873       0   17875   17876   17876       0   17878   17879   17879       0
   17881   17882   17882       0   17884   17885   17885       0   17887   17888
   17888       0   17890   17891   17891       0   17893   17894   17894       0
   17896   17897   17897       0   17899   17900   17900       0   17902   17903
   17903       0   17905   17906   17906       0   17908   17909   17909       0
   17911   17912   17912       0   17914   17915   17915       0   17917   17918
   17918       0   17920   17921   17921       0   17923   17924   17924       0
   17926   17927   17927       0   17929   17930   17930       0   17932   17933
   17933       0   17935   17936   17936       0   17938   17939   17939       0
   17941   17942   17942       0   17944   17945   17945       0   17947   17948
   17948       0   17950   17951   17951       0   17953   17954   17954       0
   17956   17957   17957       0   17959   17960   17960       0   17962   17963
   17963       0   17965   17966   17966       0   17968   17969   17969       0
   17971   17972   17972       0   17974   17975   17975       0   17977   17978
   17978       0   17980   17981   17981       0   17983   17984   17984       0
   17986   17987   17987       0   17989   17990   17990       0   17992   17993
   17993       0   17995   17996   17996       0   17998   17999   17999       0
   18001   18002   18002       0   18004   18005   18005       0   18007   18008
   18008       0   18010   18011   18011       0   18013   18014   18014       0
   18016   18017   18017       0   18019   18020   18020       0   18022   18023
   18023       0   18025   18026   18026       0   18028   18029   18029       0
   18031   18032   18032       0   18034   18035   18035       0   18037   18038
   18038       0   18040   18041   18041       0   18043   18044   18044       0
   18046   18047   18047       0   18049   18050   18050       0   18052   18053
   18053       0   18055   18056   18056       0   18058   18059   18059       0
   18061   18062   18062       0   18064   18065   18065       0   18067   18068
   18068       0   18070   18071   18071       0   18073   18074   18074       0
   18076   18077   18077       0   18079   18080   18080       0   18082   18083
   18083       0   18085   18086   18086       0   18088   18089   18089       0
   18091   18092   18092       0   18094   18095   18095       0   18097   18098
   18098       0   18100   18101   18101       0   18103   18104   18104       0
   18106   18107   18107       0   18109   18110   18110       0   18112   18113
   18113       0   18115   18116   18116       0   18118   18119   18119       0
   18121   18122   18122       0   18124   18125   18125       0   18127   18128
   18128       0   18130   18131   18131       0   18133   18134   18134       0
   18136   18137   18137       0   18139   18140   18140       0   18142   18143
   18143       0   18145   18146   18146       0   18148   18149   18149       0
   18151   18152   18152       0   18154   18155   18155       0   18157   18158
   18158       0   18160   18161   18161       0   18163   18164   18164       0
   18166   18167   18167       0   18169   18170   18170       0   18172   18173
   18173       0   18175   18176   18176       0   18178   18179   18179       0
   18181   18182   18182       0   18184   18185   18185       0   18187   18188
   18188       0   18190   18191   18191       0   18193   18194   18194       0
   18196   18197   18197       0   18199   18200   18200       0   18202   18203
   18203       0   18205   18206   18206       0   18208   18209   18209       0
   18211   18212   18212       0   18214   18215   18215       0   18217   18218
   18218       0   18220   18221   18221       0   18223   18224   18224       0
   18226   18227   18227       0   18229   18230   18230       0   18232   18233
   18233       0   18235   18236   18236       0   18238   18239   18239       0
   18241   18242   18242       0   18244   18245   18245       0   18247   18248
   18248       0   18250   18251   18251       0   18253   18254   18254       0
   18256   18257   18257       0   18259   18260   18260       0   18262   18263
   18263       0   18265   18266   18266       0   18268   18269   18269       0
   18271   18272   18272       0   18274   18275   18275       0   18277   18278
   18278       0   18280   18281   18281       0   18283   18284   18284       0
   18286   18287   18287       0   18289   18290   18290       0   18292   18293
   18293       0   18295   18296   18296       0   18298   18299   18299       0
   18301   18302   18302       0   18304   18305   18305       0   18307   18308
   18308       0   18310   18311   18311       0   18313   18314   18314       0
   18316   18317   18317       0   18319   18320   18320       0   18322   18323
   18323       0   18325   18326   18326       0   18328   18329   18329       0
   18331   18332   18332       0   18334   18335   18335       0   18337   18338
   18338       0   18340   18341   18341       0   18343   18344   18344       0
   18346   18347   18347       0   18349   18350   18350       0   18352   18353
   18353       0   18355   18356   18356       0   18358   18359   18359       0
   18361   18362   18362       0   18364   18365   18365       0   18367   18368
   18368       0   18370   18371   18371       0   18373   18374   18374       0
   18376   18377   18377       0   18379   18380   18380       0   18382   18383
   18383       0   18385   18386   18386       0   18388   18389   18389       0
   18391   18392   18392       0   18394   18395   18395       0   18397   18398
   18398       0   18400   18401   18401       0   18403   18404   18404       0
   18406   18407   18407       0   18409   18410   18410       0   18412   18413
   18413       0   18415   18416   18416       0   18418   18419   18419       0
   18421   18422   18422       0   18424   18425   18425       0   18427   18428
   18428       0   18430   18431   18431       0   18433   18434   18434       0
   18436   18437   18437       0   18439   18440   18440       0   18442   18443
   18443       0   18445   18446   18446       0   18448   18449   18449       0
   18451   18452   18452       0   18454   18455   18455       0   18457   18458
   18458       0   18460   18461   18461       0   18463   18464   18464       0
   18466   18467   18467       0   18469   18470   18470       0   18472   18473
   18473       0   18475   18476   18476       0   18478   18479   18479       0
   18481   18482   18482       0   18484   18485   18485       0   18487   18488
   18488       0   18490   18491   18491       0   18493   18494   18494       0
   18496   18497   18497       0   18499   18500   18500       0   18502   18503
   18503       0   18505   18506   18506       0   18508   18509   18509       0
   18511   18512   18512       0   18514   18515   18515       0   18517   18518
   18518       0   18520   18521   18521       0   18523   18524   18524       0
   18526   18527   18527       0   18529   18530   18530       0   18532   18533
   18533       0   18535   18536   18536       0   18538   18539   18539       0
   18541   18542   18542       0   18544   18545   18545       0   18547   18548
   18548       0   18550   18551   18551       0   18553   18554   18554       0
   18556   18557   18557       0   18559   18560   18560       0   18562   18563
   18563       0   18565   18566   18566       0   18568   18569   18569       0
   18571   18572   18572       0   18574   18575   18575       0   18577   18578
   18578       0   18580   18581   18581       0   18583   18584   18584       0
   18586   18587   18587       0   18589   18590   18590       0   18592   18593
   18593       0   18595   18596   18596       0   18598   18599   18599       0
   18601   18602   18602       0   18604   18605   18605       0   18607   18608
   18608       0   18610   18611   18611       0   18613   18614   18614       0
   18616   18617   18617       0   18619   18620   18620       0   18622   18623
   18623       0   18625   18626   18626       0   18628   18629   18629       0
   18631   18632   18632       0   18634   18635   18635       0   18637   18638
   18638       0   18640   18641   18641       0   18643   18644   18644       0
   18646   18647   18647       0   18649   18650   18650       0   18652   18653
   18653       0   18655   18656   18656       0   18658   18659   18659       0
   18661   18662   18662       0   18664   18665   18665       0   18667   18668
   18668       0   18670   18671   18671       0   18673   18674   18674       0
   18676   18677   18677       0   18679   18680   18680       0   18682   18683
   18683       0   18685   18686   18686       0   18688   18689   18689       0
   18691   18692   18692       0   18694   18695   18695       0   18697   18698
   18698       0   18700   18701   18701       0   18703   18704   18704       0
   18706   18707   18707       0   18709   18710   18710       0   18712   18713
   18713       0   18715   18716   18716       0   18718   18719   18719       0
   18721   18722   18722       0   18724   18725   18725       0   18727   18728
   18728       0   18730   18731   18731       0   18733   18734   18734       0
   18736   18737   18737       0   18739   18740   18740       0   18742   18743
   18743       0   18745   18746   18746       0   18748   18749   18749       0
   18751   18752   18752       0   18754   18755   18755       0   18757   18758
   18758       0   18760   18761   18761       0   18763   18764   18764       0
   18766   18767   18767       0   18769   18770   18770       0   18772   18773
   18773       0   18775   18776   18776       0   18778   18779   18779       0
   18781   18782   18782       0   18784   18785   18785       0   18787   18788
   18788       0   18790   18791   18791       0   18793   18794   18794       0
   18796   18797   18797       0   18799   18800   18800       0   18802   18803
   18803       0   18805   18806   18806       0   18808   18809   18809       0
   18811   18812   18812       0   18814   18815   18815       0   18817   18818
   18818       0   18820   18821   18821       0   18823   18824   18824       0
   18826   18827   18827       0   18829   18830   18830       0   18832   18833
   18833       0   18835   18836   18836       0   18838   18839   18839       0
   18841   18842   18842       0   18844   18845   18845       0   18847   18848
   18848       0   18850   18851   18851       0   18853   18854   18854       0
   18856   18857   18857       0   18859   18860   18860       0   18862   18863
   18863       0   18865   18866   18866       0   18868   18869   18869       0
   18871   18872   18872       0   18874   18875   18875       0   18877   18878
   18878       0   18880   18881   18881       0   18883   18884   18884       0
   18886   18887   18887       0   18889   18890   18890       0   18892   18893
   18893       0   18895   18896   18896       0   18898   18899   18899       0
   18901   18902   18902       0   18904   18905   18905       0   18907   18908
   18908       0   18910   18911   18911       0   18913   18914   18914       0
   18916   18917   18917       0   18919   18920   18920       0   18922   18923
   18923       0   18925   18926   18926       0   18928   18929   18929       0
   18931   18932   18932       0   18934   18935   18935       0   18937   18938
   18938       0   18940   18941   18941       0   18943   18944   18944       0
   18946   18947   18947       0   18949   18950   18950       0   18952   18953
   18953       0   18955   18956   18956       0   18958   18959   18959       0
   18961   18962   18962       0   18964   18965   18965       0   18967   18968
   18968       0   18970   18971   18971       0   18973   18974   18974       0
   18976   18977   18977       0   18979   18980   18980       0   18982   18983
   18983       0   18985   18986   18986       0   18988   18989   18989       0
   18991   18992   18992       0   18994   18995   18995       0   18997   18998
   18998       0   19000   19001   19001       0   19003   19004   19004       0
   19006   19007   19007       0   19009   19010   19010       0   19012   19013
   19013       0   19015   19016   19016       0   19018   19019   19019       0
   19021   19022   19022       0   19024   19025   19025       0   19027   19028
   19028       0   19030   19031   19031       0   19033   19034   19034       0
   19036   19037   19037       0   19039   19040   19040       0   19042   19043
   19043       0   19045   19046   19046       0   19048   19049   19049       0
   19051   19052   19052       0   19054   19055   19055       0   19057   19058
   19058       0   19060   19061   19061       0   19063   19064   19064       0
   19066   19067   19067       0   19069   19070   19070       0   19072   19073
   19073       0   19075   19076   19076       0   19078   19079   19079       0
   19081   19082   19082       0   19084   19085   19085       0   19087   19088
   19088       0   19090   19091   19091       0   19093   19094   19094       0
   19096   19097   19097       0   19099   19100   19100       0   19102   19103
   19103       0   19105   19106   19106       0   19108   19109   19109       0
   19111   19112   19112       0   19114   19115   19115       0   19117   19118
   19118       0   19120   19121   19121       0   19123   19124   19124       0
   19126   19127   19127       0   19129   19130   19130       0   19132   19133
   19133       0   19135   19136   19136       0   19138   19139   19139       0
   19141   19142   19142       0   19144   19145   19145       0   19147   19148
   19148       0   19150   19151   19151       0   19153   19154   19154       0
   19156   19157   19157       0   19159   19160   19160       0   19162   19163
   19163       0   19165   19166   19166       0   19168   19169   19169       0
   19171   19172   19172       0   19174   19175   19175       0   19177   19178
   19178       0   19180   19181   19181       0   19183   19184   19184       0
   19186   19187   19187       0   19189   19190   19190       0   19192   19193
   19193       0   19195   19196   19196       0   19198   19199   19199       0
   19201   19202   19202       0   19204   19205   19205       0   19207   19208
   19208       0   19210   19211   19211       0   19213   19214   19214       0
   19216   19217   19217       0   19219   19220   19220       0   19222   19223
   19223       0   19225   19226   19226       0   19228   19229   19229       0
   19231   19232   19232       0   19234   19235   19235       0   19237   19238
   19238       0   19240   19241   19241       0   19243   19244   19244       0
   19246   19247   19247       0   19249   19250   19250       0   19252   19253
   19253       0   19255   19256   19256       0   19258   19259   19259       0
   19261   19262   19262       0   19264   19265   19265       0   19267   19268
   19268       0   19270   19271   19271       0   19273   19274   19274       0
   19276   19277   19277       0   19279   19280   19280       0   19282   19283
   19283       0   19285   19286   19286       0   19288   19289   19289       0
   19291   19292   19292       0   19294   19295   19295       0   19297   19298
   19298       0   19300   19301   19301       0   19303   19304   19304       0
   19306   19307   19307       0   19309   19310   19310       0   19312   19313
   19313       0   19315   19316   19316       0   19318   19319   19319       0
   19321   19322   19322       0   19324   19325   19325       0   19327   19328
   19328       0   19330   19331   19331       0   19333   19334   19334       0
   19336   19337   19337       0   19339   19340   19340       0   19342   19343
   19343       0   19345   19346   19346       0   19348   19349   19349       0
   19351   19352   19352       0   19354   19355   19355       0   19357   19358
   19358       0   19360   19361   19361       0   19363   19364   19364       0
   19366   19367   19367       0   19369   19370   19370       0   19372   19373
   19373       0   19375   19376   19376       0   19378   19379   19379       0
   19381   19382   19382       0   19384   19385   19385       0   19387   19388
   19388       0   19390   19391   19391       0   19393   19394   19394       0
   19396   19397   19397       0   19399   19400   19400       0   19402   19403
   19403       0   19405   19406   19406       0   19408   19409   19409       0
   19411   19412   19412       0   19414   19415   19415       0   19417   19418
   19418       0   19420   19421   19421       0   19423   19424   19424       0
   19426   19427   19427       0   19429   19430   19430       0   19432   19433
   19433       0   19435   19436   19436       0   19438   19439   19439       0
   19441   19442   19442       0   19444   19445   19445       0   19447   19448
   19448       0   19450   19451   19451       0   19453   19454   19454       0
   19456   19457   19457       0   19459   19460   19460       0   19462   19463
   19463       0   19465   19466   19466       0   19468   19469   19469       0
   19471   19472   19472       0   19474   19475   19475       0   19477   19478
   19478       0   19480   19481   19481       0   19483   19484   19484       0
   19486   19487   19487       0   19489   19490   19490       0   19492   19493
   19493       0   19495   19496   19496       0   19498   19499   19499       0
   19501   19502   19502       0   19504   19505   19505       0   19507   19508
   19508       0   19510   19511   19511       0   19513   19514   19514       0
   19516   19517   19517       0   19519   19520   19520       0   19522   19523
   19523       0   19525   19526   19526       0   19528   19529   19529       0
   19531   19532   19532       0   19534   19535   19535       0   19537   19538
   19538       0   19540   19541   19541       0   19543   19544   19544       0
   19546   19547   19547       0   19549   19550   19550       0   19552   19553
   19553       0   19555   19556   19556       0   19558   19559   19559       0
   19561   19562   19562       0   19564   19565   19565       0   19567   19568
   19568       0   19570   19571   19571       0   19573   19574   19574       0
   19576   19577   19577       0   19579   19580   19580       0   19582   19583
   19583       0   19585   19586   19586       0   19588   19589   19589       0
   19591   19592   19592       0   19594   19595   19595       0   19597   19598
   19598       0   19600   19601   19601       0   19603   19604   19604       0
   19606   19607   19607       0   19609   19610   19610       0   19612   19613
   19613       0   19615   19616   19616       0   19618   19619   19619       0
   19621   19622   19622       0   19624   19625   19625       0   19627   19628
   19628       0   19630   19631   19631       0   19633   19634   19634       0
   19636   19637   19637       0   19639   19640   19640       0   19642   19643
   19643       0   19645   19646   19646       0   19648   19649   19649       0
   19651   19652   19652       0   19654   19655   19655       0   19657   19658
   19658       0   19660   19661   19661       0   19663   19664   19664       0
   19666   19667   19667       0   19669   19670   19670       0   19672   19673
   19673       0   19675   19676   19676       0   19678   19679   19679       0
   19681   19682   19682       0   19684   19685   19685       0   19687   19688
   19688       0   19690   19691   19691       0   19693   19694   19694       0
   19696   19697   19697       0   19699   19700   19700       0   19702   19703
   19703       0   19705   19706   19706       0   19708   19709   19709       0
   19711   19712   19712       0   19714   19715   19715       0   19717   19718
   19718       0   19720   19721   19721       0   19723   19724   19724       0
   19726   19727   19727       0   19729   19730   19730       0   19732   19733
   19733       0   19735   19736   19736       0   19738   19739   19739       0
   19741   19742   19742       0   19744   19745   19745       0   19747   19748
   19748       0   19750   19751   19751       0   19753   19754   19754       0
   19756   19757   19757       0   19759   19760   19760       0   19762   19763
   19763       0   19765   19766   19766       0   19768   19769   19769       0
   19771   19772   19772       0   19774   19775   19775       0   19777   19778
   19778       0   19780   19781   19781       0   19783   19784   19784       0
   19786   19787   19787       0   19789   19790   19790       0   19792   19793
   19793       0   19795   19796   19796       0   19798   19799   19799       0
   19801   19802   19802       0   19804   19805   19805       0   19807   19808
   19808       0   19810   19811   19811       0   19813   19814   19814       0
   19816   19817   19817       0   19819   19820   19820       0   19822   19823
   19823       0   19825   19826   19826       0   19828   19829   19829       0
   19831   19832   19832       0   19834   19835   19835       0   19837   19838
   19838       0   19840   19841   19841       0   19843   19844   19844       0
   19846   19847   19847       0   19849   19850   19850       0   19852   19853
   19853       0   19855   19856   19856       0   19858   19859   19859       0
   19861   19862   19862       0   19864   19865   19865       0   19867   19868
   19868       0   19870   19871   19871       0   19873   19874   19874       0
   19876   19877   19877       0   19879   19880   19880       0   19882   19883
   19883       0   19885   19886   19886       0   19888   19889   19889       0
   19891   19892   19892       0   19894   19895   19895       0   19897   19898
   19898       0   19900   19901   19901       0   19903   19904   19904       0
   19906   19907   19907       0   19909   19910   19910       0   19912   19913
   19913       0   19915   19916   19916       0   19918   19919   19919       0
   19921   19922   19922       0   19924   19925   19925       0   19927   19928
   19928       0   19930   19931   19931       0   19933   19934   19934       0
   19936   19937   19937       0   19939   19940   19940       0   19942   19943
   19943       0   19945   19946   19946       0   19948   19949   19949       0
   19951   19952   19952       0   19954   19955   19955       0   19957   19958
   19958       0   19960   19961   19961       0   19963   19964   19964       0
   19966   19967   19967       0   19969   19970   19970       0   19972   19973
   19973       0   19975   19976   19976       0   19978   19979   19979       0
   19981   19982   19982       0   19984   19985   19985       0   19987   19988
   19988       0   19990   19991   19991       0   19993   19994   19994       0
   19996   19997   19997       0   19999   20000   20000       0   20002   20003
   20003       0   20005   20006   20006       0   20008   20009   20009       0
   20011   20012   20012       0   20014   20015   20015       0   20017   20018
   20018       0   20020   20021   20021       0   20023   20024   20024       0
   20026   20027   20027       0   20029   20030   20030       0   20032   20033
   20033       0   20035   20036   20036       0   20038   20039   20039       0
   20041   20042   20042       0   20044   20045   20045       0   20047   20048
   20048       0   20050   20051   20051       0   20053   20054   20054       0
   20056   20057   20057       0   20059   20060   20060       0   20062   20063
   20063       0   20065   20066   20066       0   20068   20069   20069       0
   20071   20072   20072       0   20074   20075   20075       0   20077   20078
   20078       0   20080   20081   20081       0   20083   20084   20084       0
   20086   20087   20087       0   20089   20090   20090       0   20092   20093
   20093       0   20095   20096   20096       0   20098   20099   20099       0
   20101   20102   20102       0   20104   20105   20105       0   20107   20108
   20108       0   20110   20111   20111       0   20113   20114   20114       0
   20116   20117   20117       0   20119   20120   20120       0   20122   20123
   20123       0   20125   20126   20126       0   20128   20129   20129       0
   20131   20132   20132       0   20134   20135   20135       0   20137   20138
   20138       0   20140   20141   20141       0   20143   20144   20144       0
   20146   20147   20147       0   20149   20150   20150       0   20152   20153
   20153       0   20155   20156   20156       0   20158   20159   20159       0
   20161   20162   20162       0   20164   20165   20165       0   20167   20168
   20168       0   20170   20171   20171       0   20173   20174   20174       0
   20176   20177   20177       0   20179   20180   20180       0   20182   20183
   20183       0   20185   20186   20186       0   20188   20189   20189       0
   20191   20192   20192       0   20194   20195   20195       0   20197   20198
   20198       0   20200   20201   20201       0   20203   20204   20204       0
   20206   20207   20207       0   20209   20210   20210       0   20212   20213
   20213       0   20215   20216   20216       0   20218   20219   20219       0
   20221   20222   20222       0   20224   20225   20225       0   20227   20228
   20228       0   20230   20231   20231       0   20233   20234   20234       0
   20236   20237   20237       0   20239   20240   20240       0   20242   20243
   20243       0   20245   20246   20246       0   20248   20249   20249       0
   20251   20252   20252       0   20254   20255   20255       0   20257   20258
   20258       0   20260   20261   20261       0   20263   20264   20264       0
   20266   20267   20267       0   20269   20270   20270       0   20272   20273
   20273       0   20275   20276   20276       0   20278   20279   20279       0
   20281   20282   20282       0   20284   20285   20285       0   20287   20288
   20288       0   20290   20291   20291       0   20293   20294   20294       0
   20296   20297   20297       0   20299   20300   20300       0   20302   20303
   20303       0   20305   20306   20306       0   20308   20309   20309       0
   20311   20312   20312       0   20314   20315   20315       0   20317   20318
   20318       0   20320   20321   20321       0   20323   20324   20324       0
   20326   20327   20327       0   20329   20330   20330       0   20332   20333
   20333       0   20335   20336   20336       0   20338   20339   20339       0
   20341   20342   20342       0   20344   20345   20345       0   20347   20348
   20348       0   20350   20351   20351       0   20353   20354   20354       0
   20356   20357   20357       0   20359   20360   20360       0   20362   20363
   20363       0   20365   20366   20366       0   20368   20369   20369       0
   20371   20372   20372       0   20374   20375   20375       0   20377   20378
   20378       0   20380   20381   20381       0   20383   20384   20384       0
   20386   20387   20387       0   20389   20390   20390       0   20392   20393
   20393       0   20395   20396   20396       0   20398   20399   20399       0
   20401   20402   20402       0   20404   20405   20405       0   20407   20408
   20408       0   20410   20411   20411       0   20413   20414   20414       0
   20416   20417   20417       0   20419   20420   20420       0   20422   20423
   20423       0   20425   20426   20426       0   20428   20429   20429       0
   20431   20432   20432       0   20434   20435   20435       0   20437   20438
   20438       0   20440   20441   20441       0   20443   20444   20444       0
   20446   20447   20447       0   20449   20450   20450       0   20452   20453
   20453       0   20455   20456   20456       0   20458   20459   20459       0
   20461   20462   20462       0   20464   20465   20465       0   20467   20468
   20468       0   20470   20471   20471       0   20473   20474   20474       0
   20476   20477   20477       0   20479   20480   20480       0   20482   20483
   20483       0   20485   20486   20486       0   20488   20489   20489       0
   20491   20492   20492       0   20494   20495   20495       0   20497   20498
   20498       0   20500   20501   20501       0   20503   20504   20504       0
   20506   20507   20507       0   20509   20510   20510       0   20512   20513
   20513       0   20515   20516   20516       0   20518   20519   20519       0
   20521   20522   20522       0   20524   20525   20525       0   20527   20528
   20528       0   20530   20531   20531       0   20533   20534   20534       0
   20536   20537   20537       0   20539   20540   20540       0   20542   20543
   20543       0   20545   20546   20546       0   20548   20549   20549       0
   20551   20552   20552       0   20554   20555   20555       0   20557   20558
   20558       0   20560   20561   20561       0   20563   20564   20564       0
   20566   20567   20567       0   20569   20570   20570       0   20572   20573
   20573       0   20575   20576   20576       0   20578   20579   20579       0
   20581   20582   20582       0   20584   20585   20585       0   20587   20588
   20588       0   20590   20591   20591       0   20593   20594   20594       0
   20596   20597   20597       0   20599   20600   20600       0   20602   20603
   20603       0   20605   20606   20606       0   20608   20609   20609       0
   20611   20612   20612       0   20614   20615   20615       0   20617   20618
   20618       0   20620   20621   20621       0   20623   20624   20624       0
   20626   20627   20627       0   20629   20630   20630       0   20632   20633
   20633       0   20635   20636   20636       0   20638   20639   20639       0
   20641   20642   20642       0   20644   20645   20645       0   20647   20648
   20648       0   20650   20651   20651       0   20653   20654   20654       0
   20656   20657   20657       0   20659   20660   20660       0   20662   20663
   20663       0   20665   20666   20666       0   20668   20669   20669       0
   20671   20672   20672       0   20674   20675   20675       0   20677   20678
   20678       0   20680   20681   20681       0   20683   20684   20684       0
   20686   20687   20687       0   20689   20690   20690       0   20692   20693
   20693       0   20695   20696   20696       0   20698   20699   20699       0
   20701   20702   20702       0   20704   20705   20705       0   20707   20708
   20708       0   20710   20711   20711       0   20713   20714   20714       0
   20716   20717   20717       0   20719   20720   20720       0   20722   20723
   20723       0   20725   20726   20726       0   20728   20729   20729       0
   20731   20732   20732       0   20734   20735   20735       0   20737   20738
   20738       0   20740   20741   20741       0   20743   20744   20744       0
   20746   20747   20747       0   20749   20750   20750       0   20752   20753
   20753       0   20755   20756   20756       0   20758   20759   20759       0
   20761   20762   20762       0   20764   20765   20765       0   20767   20768
   20768       0   20770   20771   20771       0   20773   20774   20774       0
   20776   20777   20777       0   20779   20780   20780       0   20782   20783
   20783       0   20785   20786   20786       0   20788   20789   20789       0
   20791   20792   20792       0   20794   20795   20795       0   20797   20798
   20798       0   20800   20801   20801       0   20803   20804   20804       0
   20806   20807   20807       0   20809   20810   20810       0   20812   20813
   20813       0   20815   20816   20816       0   20818   20819   20819       0
   20821   20822   20822       0   20824   20825   20825       0   20827   20828
   20828       0   20830   20831   20831       0   20833   20834   20834       0
   20836   20837   20837       0   20839   20840   20840       0   20842   20843
   20843       0   20845   20846   20846       0   20848   20849   20849       0
   20851   20852   20852       0   20854   20855   20855       0   20857   20858
   20858       0   20860   20861   20861       0   20863   20864   20864       0
   20866   20867   20867       0   20869   20870   20870       0   20872   20873
   20873       0   20875   20876   20876       0   20878   20879   20879       0
   20881   20882   20882       0   20884   20885   20885       0   20887   20888
   20888       0   20890   20891   20891       0   20893   20894   20894       0
   20896   20897   20897       0   20899   20900   20900       0   20902   20903
   20903       0   20905   20906   20906       0   20908   20909   20909       0
   20911   20912   20912       0   20914   20915   20915       0   20917   20918
   20918       0   20920   20921   20921       0   20923   20924   20924       0
   20926   20927   20927       0   20929   20930   20930       0   20932   20933
   20933       0   20935   20936   20936       0   20938   20939   20939       0
   20941   20942   20942       0   20944   20945   20945       0   20947   20948
   20948       0   20950   20951   20951       0   20953   20954   20954       0
   20956   20957   20957       0   20959   20960   20960       0   20962   20963
   20963       0   20965   20966   20966       0   20968   20969   20969       0
   20971   20972   20972       0   20974   20975   20975       0   20977   20978
   20978       0   20980   20981   20981       0   20983   20984   20984       0
   20986   20987   20987       0   20989   20990   20990       0   20992   20993
   20993       0   20995   20996   20996       0   20998   20999   20999       0
   21001   21002   21002       0   21004   21005   21005       0   21007   21008
   21008       0   21010   21011   21011       0   21013   21014   21014       0
   21016   21017   21017       0   21019   21020   21020       0   21022   21023
   21023       0   21025   21026   21026       0   21028   21029   21029       0
   21031   21032   21032       0   21034   21035   21035       0   21037   21038
   21038       0   21040   21041   21041       0   21043   21044   21044       0
   21046   21047   21047       0   21049   21050   21050       0   21052   21053
   21053       0   21055   21056   21056       0   21058   21059   21059       0
   21061   21062   21062       0   21064   21065   21065       0   21067   21068
   21068       0   21070   21071   21071       0   21073   21074   21074       0
   21076   21077   21077       0   21079   21080   21080       0   21082   21083
   21083       0   21085   21086   21086       0   21088   21089   21089       0
   21091   21092   21092       0   21094   21095   21095       0   21097   21098
   21098       0   21100   21101   21101       0   21103   21104   21104       0
   21106   21107   21107       0   21109   21110   21110       0   21112   21113
   21113       0   21115   21116   21116       0   21118   21119   21119       0
   21121   21122   21122       0   21124   21125   21125       0   21127   21128
   21128       0   21130   21131   21131       0   21133   21134   21134       0
   21136   21137   21137       0   21139   21140   21140       0   21142   21143
   21143       0   21145   21146   21146       0   21148   21149   21149       0
   21151   21152   21152       0   21154   21155   21155       0   21157   21158
   21158       0   21160   21161   21161       0   21163   21164   21164       0
   21166   21167   21167       0   21169   21170   21170       0   21172   21173
   21173       0   21175   21176   21176       0   21178   21179   21179       0
   21181   21182   21182       0   21184   21185   21185       0   21187   21188
   21188       0   21190   21191   21191       0   21193   21194   21194       0
   21196   21197   21197       0   21199   21200   21200       0   21202   21203
   21203       0   21205   21206   21206       0   21208   21209   21209       0
   21211   21212   21212       0   21214   21215   21215       0   21217   21218
   21218       0   21220   21221   21221       0   21223   21224   21224       0
   21226   21227   21227       0   21229   21230   21230       0   21232   21233
   21233       0   21235   21236   21236       0   21238   21239   21239       0
   21241   21242   21242       0   21244   21245   21245       0   21247   21248
   21248       0   21250   21251   21251       0   21253   21254   21254       0
   21256   21257   21257       0   21259   21260   21260       0   21262   21263
   21263       0   21265   21266   21266       0   21268   21269   21269       0
   21271   21272   21272       0   21274   21275   21275       0   21277   21278
   21278       0   21280   21281   21281       0   21283   21284   21284       0
   21286   21287   21287       0   21289   21290   21290       0   21292   21293
   21293       0   21295   21296   21296       0   21298   21299   21299       0
   21301   21302   21302       0   21304   21305   21305       0   21307   21308
   21308       0   21310   21311   21311       0   21313   21314   21314       0
   21316   21317   21317       0   21319   21320   21320       0   21322   21323
   21323       0   21325   21326   21326       0   21328   21329   21329       0
   21331   21332   21332       0   21334   21335   21335       0   21337   21338
   21338       0   21340   21341   21341       0   21343   21344   21344       0
   21346   21347   21347       0   21349   21350   21350       0   21352   21353
   21353       0   21355   21356   21356       0   21358   21359   21359       0
   21361   21362   21362       0   21364   21365   21365       0   21367   21368
   21368       0   21370   21371   21371       0   21373   21374   21374       0
   21376   21377   21377       0   21379   21380   21380       0   21382   21383
   21383       0   21385   21386   21386       0   21388   21389   21389       0
   21391   21392   21392       0   21394   21395   21395       0   21397   21398
   21398       0   21400   21401   21401       0   21403   21404   21404       0
   21406   21407   21407       0   21409   21410   21410       0   21412   21413
   21413       0   21415   21416   21416       0   21418   21419   21419       0
   21421   21422   21422       0   21424   21425   21425       0   21427   21428
   21428       0   21430   21431   21431       0   21433   21434   21434       0
   21436   21437   21437       0   21439   21440   21440       0   21442   21443
   21443       0   21445   21446   21446       0   21448   21449   21449       0
   21451   21452   21452       0   21454   21455   21455       0   21457   21458
   21458       0   21460   21461   21461       0   21463   21464   21464       0
   21466   21467   21467       0   21469   21470   21470       0   21472   21473
   21473       0   21475   21476   21476       0   21478   21479   21479       0
   21481   21482   21482       0   21484   21485   21485       0   21487   21488
   21488       0   21490   21491   21491       0   21493   21494   21494       0
   21496   21497   21497       0   21499   21500   21500       0   21502   21503
   21503       0   21505   21506   21506       0   21508   21509   21509       0
   21511   21512   21512       0   21514   21515   21515       0   21517   21518
   21518       0   21520   21521   21521       0   21523   21524   21524       0
   21526   21527   21527       0   21529   21530   21530       0   21532   21533
   21533       0   21535   21536   21536       0   21538   21539   21539       0
   21541   21542   21542       0   21544   21545   21545       0   21547   21548
   21548       0   21550   21551   21551       0   21553   21554   21554       0
   21556   21557   21557       0   21559   21560   21560       0   21562   21563
   21563       0   21565   21566   21566       0   21568   21569   21569       0
   21571   21572   21572       0   21574   21575   21575       0   21577   21578
   21578       0   21580   21581   21581       0   21583   21584   21584       0
   21586   21587   21587       0   21589   21590   21590       0   21592   21593
   21593       0   21595   21596   21596       0   21598   21599   21599       0
   21601   21602   21602       0   21604   21605   21605       0   21607   21608
   21608       0   21610   21611   21611       0   21613   21614   21614       0
   21616   21617   21617       0   21619   21620   21620       0   21622   21623
   21623       0   21625   21626   21626       0   21628   21629   21629       0
   21631   21632   21632       0   21634   21635   21635       0   21637   21638
   21638       0   21640   21641   21641       0   21643   21644   21644       0
   21646   21647   21647       0   21649   21650   21650       0   21652   21653
   21653       0   21655   21656   21656       0   21658   21659   21659       0
   21661   21662   21662       0   21664   21665   21665       0   21667   21668
   21668       0   21670   21671   21671       0   21673   21674   21674       0
   21676   21677   21677       0   21679   21680   21680       0   21682   21683
   21683       0   21685   21686   21686       0   21688   21689   21689       0
   21691   21692   21692       0   21694   21695   21695       0   21697   21698
   21698       0   21700   21701   21701       0   21703   21704   21704       0
   21706   21707   21707       0   21709   21710   21710       0   21712   21713
   21713       0   21715   21716   21716       0   21718   21719   21719       0
   21721   21722   21722       0   21724   21725   21725       0   21727   21728
   21728       0   21730   21731   21731       0   21733   21734   21734       0
   21736   21737   21737       0   21739   21740   21740       0   21742   21743
   21743       0   21745   21746   21746       0   21748   21749   21749       0
   21751   21752   21752       0   21754   21755   21755       0   21757   21758
   21758       0   21760   21761   21761       0   21763   21764   21764       0
   21766   21767   21767       0   21769   21770   21770       0   21772   21773
   21773       0   21775   21776   21776       0   21778   21779   21779       0
   21781   21782   21782       0   21784   21785   21785       0   21787   21788
   21788       0   21790   21791   21791       0   21793   21794   21794       0
   21796   21797   21797       0   21799   21800   21800       0   21802   21803
   21803       0   21805   21806   21806       0   21808   21809   21809       0
   21811   21812   21812       0   21814   21815   21815       0   21817   21818
   21818       0   21820   21821   21821       0   21823   21824   21824       0
   21826   21827   21827       0   21829   21830   21830       0   21832   21833
   21833       0   21835   21836   21836       0   21838   21839   21839       0
   21841   21842   21842       0   21844   21845   21845       0   21847   21848
   21848       0   21850   21851   21851       0   21853   21854   21854       0
   21856   21857   21857       0   21859   21860   21860       0   21862   21863
   21863       0   21865   21866   21866       0   21868   21869   21869       0
   21871   21872   21872       0   21874   21875   21875       0   21877   21878
   21878       0   21880   21881   21881       0   21883   21884   21884       0
   21886   21887   21887       0   21889   21890   21890       0   21892   21893
   21893       0   21895   21896   21896       0   21898   21899   21899       0
   21901   21902   21902       0   21904   21905   21905       0   21907   21908
   21908       0   21910   21911   21911       0   21913   21914   21914       0
   21916   21917   21917       0   21919   21920   21920       0   21922   21923
   21923       0   21925   21926   21926       0   21928   21929   21929       0
   21931   21932   21932       0   21934   21935   21935       0   21937   21938
   21938       0   21940   21941   21941       0   21943   21944   21944       0
   21946   21947   21947       0   21949   21950   21950       0   21952   21953
   21953       0   21955   21956   21956       0   21958   21959   21959       0
   21961   21962   21962       0   21964   21965   21965       0   21967   21968
   21968       0   21970   21971   21971       0   21973   21974   21974       0
   21976   21977   21977       0   21979   21980   21980       0   21982   21983
   21983       0   21985   21986   21986       0   21988   21989   21989       0
   21991   21992   21992       0   21994   21995   21995       0   21997   21998
   21998       0   22000   22001   22001       0   22003   22004   22004       0
   22006   22007   22007       0   22009   22010   22010       0   22012   22013
   22013       0   22015   22016   22016       0   22018   22019   22019       0
   22021   22022   22022       0   22024   22025   22025       0   22027   22028
   22028       0   22030   22031   22031       0   22033   22034   22034       0
   22036   22037   22037       0   22039   22040   22040       0   22042   22043
   22043       0   22045   22046   22046       0   22048   22049   22049       0
   22051   22052   22052       0   22054   22055   22055       0   22057   22058
   22058       0   22060   22061   22061       0   22063   22064   22064       0
   22066   22067   22067       0   22069   22070   22070       0   22072   22073
   22073       0   22075   22076   22076       0   22078   22079   22079       0
   22081   22082   22082       0   22084   22085   22085       0   22087   22088
   22088       0   22090   22091   22091       0   22093   22094   22094       0
   22096   22097   22097       0   22099   22100   22100       0   22102   22103
   22103       0   22105   22106   22106       0   22108   22109   22109       0
   22111   22112   22112       0   22114   22115   22115       0   22117   22118
   22118       0   22120   22121   22121       0   22123   22124   22124       0
   22126   22127   22127       0   22129   22130   22130       0   22132   22133
   22133       0   22135   22136   22136       0   22138   22139   22139       0
   22141   22142   22142       0   22144   22145   22145       0   22147   22148
   22148       0   22150   22151   22151       0   22153   22154   22154       0
   22156   22157   22157       0   22159   22160   22160       0   22162   22163
   22163       0   22165   22166   22166       0   22168   22169   22169       0
   22171   22172   22172       0   22174   22175   22175       0   22177   22178
   22178       0   22180   22181   22181       0   22183   22184   22184       0
   22186   22187   22187       0   22189   22190   22190       0   22192   22193
   22193       0   22195   22196   22196       0   22198   22199   22199       0
   22201   22202   22202       0   22204   22205   22205       0   22207   22208
   22208       0   22210   22211   22211       0   22213   22214   22214       0
   22216   22217   22217       0   22219   22220   22220       0   22222   22223
   22223       0   22225   22226   22226       0   22228   22229   22229       0
   22231   22232   22232       0   22234   22235   22235       0   22237   22238
   22238       0   22240   22241   22241       0   22243   22244   22244       0
   22246   22247   22247       0   22249   22250   22250       0   22252   22253
   22253       0   22255   22256   22256       0   22258   22259   22259       0
   22261   22262   22262       0   22264   22265   22265       0   22267   22268
   22268       0   22270   22271   22271       0   22273   22274   22274       0
   22276   22277   22277       0   22279   22280   22280       0   22282   22283
   22283       0   22285   22286   22286       0   22288   22289   22289       0
   22291   22292   22292       0   22294   22295   22295       0   22297   22298
   22298       0   22300   22301   22301       0   22303   22304   22304       0
   22306   22307   22307       0   22309   22310   22310       0   22312   22313
   22313       0   22315   22316   22316       0   22318   22319   22319       0
   22321   22322   22322       0   22324   22325   22325       0   22327   22328
   22328       0   22330   22331   22331       0   22333   22334   22334       0
   22336   22337   22337       0   22339   22340   22340       0   22342   22343
   22343       0   22345   22346   22346       0   22348   22349   22349       0
   22351   22352   22352       0   22354   22355   22355       0   22357   22358
   22358       0   22360   22361   22361       0   22363   22364   22364       0
   22366   22367   22367       0   22369   22370   22370       0   22372   22373
   22373       0   22375   22376   22376       0   22378   22379   22379       0
   22381   22382   22382       0   22384   22385   22385       0   22387   22388
   22388       0   22390   22391   22391       0   22393   22394   22394       0
   22396   22397   22397       0   22399   22400   22400       0   22402   22403
   22403       0   22405   22406   22406       0   22408   22409   22409       0
   22411   22412   22412       0   22414   22415   22415       0   22417   22418
   22418       0   22420   22421   22421       0   22423   22424   22424       0
   22426   22427   22427       0   22429   22430   22430       0   22432   22433
   22433       0   22435   22436   22436       0   22438   22439   22439       0
   22441   22442   22442       0   22444   22445   22445       0   22447   22448
   22448       0   22450   22451   22451       0   22453   22454   22454       0
   22456   22457   22457       0   22459   22460   22460       0   22462   22463
   22463       0   22465   22466   22466       0   22468   22469   22469       0
   22471   22472   22472       0   22474   22475   22475       0   22477   22478
   22478       0   22480   22481   22481       0   22483   22484   22484       0
   22486   22487   22487       0   22489   22490   22490       0   22492   22493
   22493       0   22495   22496   22496       0   22498   22499   22499       0
   22501   22502   22502       0   22504   22505   22505       0   22507   22508
   22508       0   22510   22511   22511       0   22513   22514   22514       0
   22516   22517   22517       0   22519   22520   22520       0   22522   22523
   22523       0   22525   22526   22526       0   22528   22529   22529       0
   22531   22532   22532       0   22534   22535   22535       0   22537   22538
   22538       0   22540   22541   22541       0   22543   22544   22544       0
   22546   22547   22547       0   22549   22550   22550       0   22552   22553
   22553       0   22555   22556   22556       0   22558   22559   22559       0
   22561   22562   22562       0   22564   22565   22565       0   22567   22568
   22568       0   22570   22571   22571       0   22573   22574   22574       0
   22576   22577   22577       0   22579   22580   22580       0   22582   22583
   22583       0   22585   22586   22586       0   22588   22589   22589       0
   22591   22592   22592       0   22594   22595   22595       0   22597   22598
   22598       0   22600   22601   22601       0   22603   22604   22604       0
   22606   22607   22607       0   22609   22610   22610       0   22612   22613
   22613       0   22615   22616   22616       0   22618   22619   22619       0
   22621   22622   22622       0   22624   22625   22625       0   22627   22628
   22628       0   22630   22631   22631       0   22633   22634   22634       0
   22636   22637   22637       0   22639   22640   22640       0   22642   22643
   22643       0   22645   22646   22646       0   22648   22649   22649       0
   22651   22652   22652       0   22654   22655   22655       0   22657   22658
   22658       0   22660   22661   22661       0   22663   22664   22664       0
   22666   22667   22667       0   22669   22670   22670       0   22672   22673
   22673       0   22675   22676   22676       0   22678   22679   22679       0
   22681   22682   22682       0   22684   22685   22685       0   22687   22688
   22688       0   22690   22691   22691       0   22693   22694   22694       0
   22696   22697   22697       0   22699   22700   22700       0   22702   22703
   22703       0   22705   22706   22706       0   22708   22709   22709       0
   22711   22712   22712       0   22714   22715   22715       0   22717   22718
   22718       0   22720   22721   22721       0   22723   22724   22724       0
   22726   22727   22727       0   22729   22730   22730       0   22732   22733
   22733       0   22735   22736   22736       0   22738   22739   22739       0
   22741   22742   22742       0   22744   22745   22745       0   22747   22748
   22748       0   22750   22751   22751       0   22753   22754   22754       0
   22756   22757   22757       0   22759   22760   22760       0   22762   22763
   22763       0   22765   22766   22766       0   22768   22769   22769       0
   22771   22772   22772       0   22774   22775   22775       0   22777   22778
   22778       0   22780   22781   22781       0   22783   22784   22784       0
   22786   22787   22787       0   22789   22790   22790       0   22792   22793
   22793       0   22795   22796   22796       0   22798   22799   22799       0
   22801   22802   22802       0   22804   22805   22805       0   22807   22808
   22808       0   22810   22811   22811       0   22813   22814   22814       0
   22816   22817   22817       0   22819   22820   22820       0   22822   22823
   22823       0   22825   22826   22826       0   22828   22829   22829       0
   22831   22832   22832       0   22834   22835   22835       0   22837   22838
   22838       0   22840   22841   22841       0   22843   22844   22844       0
   22846   22847   22847       0   22849   22850   22850       0   22852   22853
   22853       0   22855   22856   22856       0   22858   22859   22859       0
   22861   22862   22862       0   22864   22865   22865       0   22867   22868
   22868       0   22870   22871   22871       0   22873   22874   22874       0
   22876   22877   22877       0   22879   22880   22880       0   22882   22883
   22883       0   22885   22886   22886       0   22888   22889   22889       0
   22891   22892   22892       0   22894   22895   22895       0   22897   22898
   22898       0   22900   22901   22901       0   22903   22904   22904       0
   22906   22907   22907       0   22909   22910   22910       0   22912   22913
   22913       0   22915   22916   22916       0   22918   22919   22919       0
   22921   22922   22922       0   22924   22925   22925       0   22927   22928
   22928       0   22930   22931   22931       0   22933   22934   22934       0
   22936   22937   22937       0   22939   22940   22940       0   22942   22943
   22943       0   22945   22946   22946       0   22948   22949   22949       0
   22951   22952   22952       0   22954   22955   22955       0   22957   22958
   22958       0   22960   22961   22961       0   22963   22964   22964       0
   22966   22967   22967       0   22969   22970   22970       0   22972   22973
   22973       0   22975   22976   22976       0   22978   22979   22979       0
   22981   22982   22982       0   22984   22985   22985       0   22987   22988
   22988       0   22990   22991   22991       0   22993   22994   22994       0
   22996   22997   22997       0   22999   23000   23000       0   23002   23003
   23003       0   23005   23006   23006       0   23008   23009   23009       0
   23011   23012   23012       0   23014   23015   23015       0   23017   23018
   23018       0   23020   23021   23021       0   23023   23024   23024       0
   23026   23027   23027       0   23029   23030   23030       0   23032   23033
   23033       0   23035   23036   23036       0   23038   23039   23039       0
   23041   23042   23042       0   23044   23045   23045       0   23047   23048
   23048       0   23050   23051   23051       0   23053   23054   23054       0
   23056   23057   23057       0   23059   23060   23060       0   23062   23063
   23063       0   23065   23066   23066       0   23068   23069   23069       0
   23071   23072   23072       0   23074   23075   23075       0   23077   23078
   23078       0   23080   23081   23081       0   23083   23084   23084       0
   23086   23087   23087       0   23089   23090   23090       0   23092   23093
   23093       0   23095   23096   23096       0   23098   23099   23099       0
   23101   23102   23102       0   23104   23105   23105       0   23107   23108
   23108       0   23110   23111   23111       0   23113   23114   23114       0
   23116   23117   23117       0   23119   23120   23120       0   23122   23123
   23123       0   23125   23126   23126       0   23128   23129   23129       0
   23131   23132   23132       0   23134   23135   23135       0   23137   23138
   23138       0   23140   23141   23141       0   23143   23144   23144       0
   23146   23147   23147       0   23149   23150   23150       0   23152   23153
   23153       0   23155   23156   23156       0   23158   23159   23159       0
   23161   23162   23162       0   23164   23165   23165       0   23167   23168
   23168       0   23170   23171   23171       0   23173   23174   23174       0
   23176   23177   23177       0   23179   23180   23180       0   23182   23183
   23183       0   23185   23186   23186       0   23188   23189   23189       0
   23191   23192   23192       0   23194   23195   23195       0   23197   23198
   23198       0   23200   23201   23201       0   23203   23204   23204       0
   23206   23207   23207       0   23209   23210   23210       0   23212   23213
   23213       0   23215   23216   23216       0   23218   23219   23219       0
   23221   23222   23222       0   23224   23225   23225       0   23227   23228
   23228       0   23230   23231   23231       0   23233   23234   23234       0
   23236   23237   23237       0   23239   23240   23240       0   23242   23243
   23243       0   23245   23246   23246       0   23248   23249   23249       0
   23251   23252   23252       0   23254   23255   23255       0   23257   23258
   23258       0   23260   23261   23261       0   23263   23264   23264       0
   23266   23267   23267       0   23269   23270   23270       0   23272   23273
   23273       0   23275   23276   23276       0   23278   23279   23279       0
   23281   23282   23282       0   23284   23285   23285       0   23287   23288
   23288       0   23290   23291   23291       0   23293   23294   23294       0
   23296   23297   23297       0   23299   23300   23300       0   23302   23303
   23303       0   23305   23306   23306       0   23308   23309   23309       0
   23311   23312   23312       0   23314   23315   23315       0   23317   23318
   23318       0   23320   23321   23321       0   23323   23324   23324       0
   23326   23327   23327       0   23329   23330   23330       0   23332   23333
   23333       0   23335   23336   23336       0   23338   23339   23339       0
   23341   23342   23342       0   23344   23345   23345       0   23347   23348
   23348       0   23350   23351   23351       0   23353   23354   23354       0
   23356   23357   23357       0   23359   23360   23360       0   23362   23363
   23363       0   23365   23366   23366       0   23368   23369   23369       0
   23371   23372   23372       0   23374   23375   23375       0   23377   23378
   23378       0   23380   23381   23381       0   23383   23384   23384       0
   23386   23387   23387       0   23389   23390   23390       0   23392   23393
   23393       0   23395   23396   23396       0   23398   23399   23399       0
   23401   23402   23402       0   23404   23405   23405       0   23407   23408
   23408       0   23410   23411   23411       0   23413   23414   23414       0
   23416   23417   23417       0   23419   23420   23420       0   23422   23423
   23423       0   23425   23426   23426       0   23428   23429   23429       0
   23431   23432   23432       0   23434   23435   23435       0   23437   23438
   23438       0   23440   23441   23441       0   23443   23444   23444       0
   23446   23447   23447       0   23449   23450   23450       0   23452   23453
   23453       0   23455   23456   23456       0   23458   23459   23459       0
   23461   23462   23462       0   23464   23465   23465       0   23467   23468
   23468       0   23470   23471   23471       0   23473   23474   23474       0
   23476   23477   23477       0   23479   23480   23480       0   23482   23483
   23483       0   23485   23486   23486       0   23488   23489   23489       0
   23491   23492   23492       0   23494   23495   23495       0   23497   23498
   23498       0   23500   23501   23501       0   23503   23504   23504       0
   23506   23507   23507       0   23509   23510   23510       0   23512   23513
   23513       0   23515   23516   23516       0   23518   23519   23519       0
   23521   23522   23522       0   23524   23525   23525       0   23527   23528
   23528       0   23530   23531   23531       0   23533   23534   23534       0
   23536   23537   23537       0   23539   23540   23540       0   23542   23543
   23543       0   23545   23546   23546       0   23548   23549   23549       0
   23551   23552   23552       0   23554   23555   23555       0   23557   23558
   23558       0   23560   23561   23561       0   23563   23564   23564       0
   23566   23567   23567       0   23569   23570   23570       0   23572   23573
   23573       0   23575   23576   23576       0   23578   23579   23579       0
   23581   23582   23582       0   23584   23585   23585       0   23587   23588
   23588       0   23590   23591   23591       0   23593   23594   23594       0
   23596   23597   23597       0   23599   23600   23600       0   23602   23603
   23603       0   23605   23606   23606       0   23608   23609   23609       0
   23611   23612   23612       0   23614   23615   23615       0   23617   23618
   23618       0   23620   23621   23621       0   23623   23624   23624       0
   23626   23627   23627       0   23629   23630   23630       0   23632   23633
   23633       0   23635   23636   23636       0   23638   23639   23639       0
   23641   23642   23642       0   23644   23645   23645       0   23647   23648
   23648       0   23650   23651   23651       0   23653   23654   23654       0
   23656   23657   23657       0   23659   23660   23660       0   23662   23663
   23663       0   23665   23666   23666       0   23668   23669   23669       0
   23671   23672   23672       0   23674   23675   23675       0   23677   23678
   23678       0   23680   23681   23681       0   23683   23684   23684       0
   23686   23687   23687       0   23689   23690   23690       0   23692   23693
   23693       0   23695   23696   23696       0   23698   23699   23699       0
   23701   23702   23702       0   23704   23705   23705       0   23707   23708
   23708       0   23710   23711   23711       0   23713   23714   23714       0
   23716   23717   23717       0   23719   23720   23720       0   23722   23723
   23723       0   23725   23726   23726       0   23728   23729   23729       0
   23731   23732   23732       0   23734   23735   23735       0   23737   23738
   23738       0   23740   23741   23741       0   23743   23744   23744       0
   23746   23747   23747       0   23749   23750   23750       0   23752   23753
   23753       0   23755   23756   23756       0   23758   23759   23759       0
   23761   23762   23762       0   23764   23765   23765       0   23767   23768
   23768       0   23770   23771   23771       0   23773   23774   23774       0
   23776   23777   23777       0   23779   23780   23780       0   23782   23783
   23783       0   23785   23786   23786       0   23788   23789   23789       0
   23791   23792   23792       0   23794   23795   23795       0   23797   23798
   23798       0   23800   23801   23801       0   23803   23804   23804       0
   23806   23807   23807       0   23809   23810   23810       0   23812   23813
   23813       0   23815   23816   23816       0   23818   23819   23819       0
   23821   23822   23822       0   23824   23825   23825       0   23827   23828
   23828       0   23830   23831   23831       0   23833   23834   23834       0
   23836   23837   23837       0   23839   23840   23840       0   23842   23843
   23843       0   23845   23846   23846       0   23848   23849   23849       0
   23851   23852   23852       0   23854   23855   23855       0   23857   23858
   23858       0   23860   23861   23861       0   23863   23864   23864       0
   23866   23867   23867       0   23869   23870   23870       0   23872   23873
   23873       0   23875   23876   23876       0   23878   23879   23879       0
   23881   23882   23882       0   23884   23885   23885       0   23887   23888
   23888       0   23890   23891   23891       0   23893   23894   23894       0
   23896   23897   23897       0   23899   23900   23900       0   23902   23903
   23903       0   23905   23906   23906       0   23908   23909   23909       0
   23911   23912   23912       0   23914   23915   23915       0   23917   23918
   23918       0   23920   23921   23921       0   23923   23924   23924       0
   23926   23927   23927       0   23929   23930   23930       0   23932   23933
   23933       0   23935   23936   23936       0   23938   23939   23939       0
   23941   23942   23942       0   23944   23945   23945       0   23947   23948
   23948       0   23950   23951   23951       0   23953   23954   23954       0
   23956   23957   23957       0   23959   23960   23960       0   23962   23963
   23963       0   23965   23966   23966       0   23968   23969   23969       0
   23971   23972   23972       0   23974   23975   23975       0   23977   23978
   23978       0   23980   23981   23981       0   23983   23984   23984       0
   23986   23987   23987       0   23989   23990   23990       0   23992   23993
   23993       0   23995   23996   23996       0   23998   23999   23999       0
   24001   24002   24002       0   24004   24005   24005       0   24007   24008
   24008       0   24010   24011   24011       0   24013   24014   24014       0
   24016   24017   24017       0   24019   24020   24020       0   24022   24023
   24023       0   24025   24026   24026       0   24028   24029   24029       0
   24031   24032   24032       0   24034   24035   24035       0   24037   24038
   24038       0   24040   24041   24041       0   24043   24044   24044       0
   24046   24047   24047       0   24049   24050   24050       0   24052   24053
   24053       0   24055   24056   24056       0   24058   24059   24059       0
   24061   24062   24062       0   24064   24065   24065       0   24067   24068
   24068       0   24070   24071   24071       0   24073   24074   24074       0
   24076   24077   24077       0   24079   24080   24080       0   24082   24083
   24083       0   24085   24086   24086       0   24088   24089   24089       0
   24091   24092   24092       0   24094   24095   24095       0   24097   24098
   24098       0   24100   24101   24101       0   24103   24104   24104       0
   24106   24107   24107       0   24109   24110   24110       0   24112   24113
   24113       0   24115   24116   24116       0   24118   24119   24119       0
   24121   24122   24122       0   24124   24125   24125       0   24127   24128
   24128       0   24130   24131   24131       0   24133   24134   24134       0
   24136   24137   24137       0   24139   24140   24140       0   24142   24143
   24143       0   24145   24146   24146       0   24148   24149   24149       0
   24151   24152   24152       0   24154   24155   24155       0   24157   24158
   24158       0   24160   24161   24161       0   24163   24164   24164       0
   24166   24167   24167       0   24169   24170   24170       0   24172   24173
   24173       0   24175   24176   24176       0   24178   24179   24179       0
   24181   24182   24182       0   24184   24185   24185       0   24187   24188
   24188       0   24190   24191   24191       0   24193   24194   24194       0
   24196   24197   24197       0   24199   24200   24200       0   24202   24203
   24203       0   24205   24206   24206       0   24208   24209   24209       0
   24211   24212   24212       0   24214   24215   24215       0   24217   24218
   24218       0   24220   24221   24221       0   24223   24224   24224       0
   24226   24227   24227       0   24229   24230   24230       0   24232   24233
   24233       0   24235   24236   24236       0   24238   24239   24239       0
   24241   24242   24242       0   24244   24245   24245       0   24247   24248
   24248       0   24250   24251   24251       0   24253   24254   24254       0
   24256   24257   24257       0   24259   24260   24260       0   24262   24263
   24263       0   24265   24266   24266       0   24268   24269   24269       0
   24271   24272   24272       0   24274   24275   24275       0   24277   24278
   24278       0   24280   24281   24281       0   24283   24284   24284       0
   24286   24287   24287       0   24289   24290   24290       0   24292   24293
   24293       0   24295   24296   24296       0   24298   24299   24299       0
   24301   24302   24302       0   24304   24305   24305       0   24307   24308
   24308       0   24310   24311   24311       0   24313   24314   24314       0
   24316   24317   24317       0   24319   24320   24320       0   24322   24323
   24323       0   24325   24326   24326       0   24328   24329   24329       0
   24331   24332   24332       0   24334   24335   24335       0   24337   24338
   24338       0   24340   24341   24341       0   24343   24344   24344       0
   24346   24347   24347       0   24349   24350   24350       0   24352   24353
   24353       0   24355   24356   24356       0   24358   24359   24359       0
   24361   24362   24362       0   24364   24365   24365       0   24367   24368
   24368       0   24370   24371   24371       0   24373   24374   24374       0
   24376   24377   24377       0   24379   24380   24380       0   24382   24383
   24383       0   24385   24386   24386       0   24388   24389   24389       0
   24391   24392   24392       0   24394   24395   24395       0   24397   24398
   24398       0   24400   24401   24401       0   24403   24404   24404       0
   24406   24407   24407       0   24409   24410   24410       0   24412   24413
   24413       0   24415   24416   24416       0   24418   24419   24419       0
   24421   24422   24422       0   24424   24425   24425       0   24427   24428
   24428       0   24430   24431   24431       0   24433   24434   24434       0
   24436   24437   24437       0   24439   24440   24440       0   24442   24443
   24443       0   24445   24446   24446       0   24448   24449   24449       0
   24451   24452   24452       0   24454   24455   24455       0   24457   24458
   24458       0   24460   24461   24461       0   24463   24464   24464       0
   24466   24467   24467       0   24469   24470   24470       0   24472   24473
   24473       0   24475   24476   24476       0   24478   24479   24479       0
   24481   24482   24482       0   24484   24485   24485       0   24487   24488
   24488       0   24490   24491   24491       0   24493   24494   24494       0
   24496   24497   24497       0   24499   24500   24500       0   24502   24503
   24503       0   24505   24506   24506       0   24508   24509   24509       0
   24511   24512   24512       0   24514   24515   24515       0   24517   24518
   24518       0   24520   24521   24521       0   24523   24524   24524       0
   24526   24527   24527       0   24529   24530   24530       0   24532   24533
   24533       0   24535   24536   24536       0   24538   24539   24539       0
   24541   24542   24542       0   24544   24545   24545       0   24547   24548
   24548       0   24550   24551   24551       0   24553   24554   24554       0
   24556   24557   24557       0   24559   24560   24560       0   24562   24563
   24563       0   24565   24566   24566       0   24568   24569   24569       0
   24571   24572   24572       0   24574   24575   24575       0   24577   24578
   24578       0   24580   24581   24581       0   24583   24584   24584       0
   24586   24587   24587       0   24589   24590   24590       0   24592   24593
   24593       0   24595   24596   24596       0   24598   24599   24599       0
   24601   24602   24602       0   24604   24605   24605       0   24607   24608
   24608       0   24610   24611   24611       0   24613   24614   24614       0
   24616   24617   24617       0   24619   24620   24620       0   24622   24623
   24623       0   24625   24626   24626       0   24628   24629   24629       0
   24631   24632   24632       0   24634   24635   24635       0   24637   24638
   24638       0   24640   24641   24641       0   24643   24644   24644       0
   24646   24647   24647       0   24649   24650   24650       0   24652   24653
   24653       0   24655   24656   24656       0   24658   24659   24659       0
   24661   24662   24662       0   24664   24665   24665       0   24667   24668
   24668       0   24670   24671   24671       0   24673   24674   24674       0
   24676   24677   24677       0   24679   24680   24680       0   24682   24683
   24683       0   24685   24686   24686       0   24688   24689   24689       0
   24691   24692   24692       0   24694   24695   24695       0   24697   24698
   24698       0   24700   24701   24701       0   24703   24704   24704       0
   24706   24707   24707       0   24709   24710   24710       0   24712   24713
   24713       0   24715   24716   24716       0   24718   24719   24719       0
   24721   24722   24722       0   24724   24725   24725       0   24727   24728
   24728       0   24730   24731   24731       0   24733   24734   24734       0
   24736   24737   24737       0   24739   24740   24740       0   24742   24743
   24743       0   24745   24746   24746       0   24748   24749   24749       0
   24751   24752   24752       0   24754   24755   24755       0   24757   24758
   24758       0   24760   24761   24761       0   24763   24764   24764       0
   24766   24767   24767       0   24769   24770   24770       0   24772   24773
   24773       0   24775   24776   24776       0   24778   24779   24779       0
   24781   24782   24782       0   24784   24785   24785       0   24787   24788
   24788       0   24790   24791   24791       0   24793   24794   24794       0
   24796   24797   24797       0   24799   24800   24800       0   24802   24803
   24803       0   24805   24806   24806       0   24808   24809   24809       0
   24811   24812   24812       0   24814   24815   24815       0   24817   24818
   24818       0   24820   24821   24821       0   24823   24824   24824       0
   24826   24827   24827       0   24829   24830   24830       0   24832   24833
   24833       0   24835   24836   24836       0   24838   24839   24839       0
   24841   24842   24842       0   24844   24845   24845       0   24847   24848
   24848       0   24850   24851   24851       0   24853   24854   24854       0
   24856   24857   24857       0   24859   24860   24860       0   24862   24863
   24863       0   24865   24866   24866       0   24868   24869   24869       0
   24871   24872   24872       0   24874   24875   24875       0   24877   24878
   24878       0   24880   24881   24881       0   24883   24884   24884       0
   24886   24887   24887       0   24889   24890   24890       0   24892   24893
   24893       0   24895   24896   24896       0   24898   24899   24899       0
   24901   24902   24902       0   24904   24905   24905       0   24907   24908
   24908       0   24910   24911   24911       0   24913   24914   24914       0
   24916   24917   24917       0   24919   24920   24920       0   24922   24923
   24923       0   24925   24926   24926       0   24928   24929   24929       0
   24931   24932   24932       0   24934   24935   24935       0   24937   24938
   24938       0   24940   24941   24941       0   24943   24944   24944       0
   24946   24947   24947       0   24949   24950   24950       0   24952   24953
   24953       0   24955   24956   24956       0   24958   24959   24959       0
   24961   24962   24962       0   24964   24965   24965       0   24967   24968
   24968       0   24970   24971   24971       0   24973   24974   24974       0
   24976   24977   24977       0   24979   24980   24980       0   24982   24983
   24983       0   24985   24986   24986       0   24988   24989   24989       0
   24991   24992   24992       0   24994   24995   24995       0   24997   24998
   24998       0   25000   25001   25001       0   25003   25004   25004       0
   25006   25007   25007       0   25009   25010   25010       0   25012   25013
   25013       0   25015   25016   25016       0   25018   25019   25019       0
   25021   25022   25022       0   25024   25025   25025       0   25027   25028
   25028       0   25030   25031   25031       0   25033   25034   25034       0
   25036   25037   25037       0   25039   25040   25040       0   25042   25043
   25043       0   25045   25046   25046       0   25048   25049   25049       0
   25051   25052   25052       0   25054   25055   25055       0   25057   25058
   25058       0   25060   25061   25061       0   25063   25064   25064       0
   25066   25067   25067       0   25069   25070   25070       0   25072   25073
   25073       0   25075   25076   25076       0   25078   25079   25079       0
   25081   25082   25082       0   25084   25085   25085       0   25087   25088
   25088       0   25090   25091   25091       0   25093   25094   25094       0
   25096   25097   25097       0   25099   25100   25100       0   25102   25103
   25103       0   25105   25106   25106       0   25108   25109   25109       0
   25111   25112   25112       0   25114   25115   25115       0   25117   25118
   25118       0   25120   25121   25121       0   25123   25124   25124       0
   25126   25127   25127       0   25129   25130   25130       0   25132   25133
   25133       0   25135   25136   25136       0   25138   25139   25139       0
   25141   25142   25142       0   25144   25145   25145       0   25147   25148
   25148       0   25150   25151   25151       0   25153   25154   25154       0
   25156   25157   25157       0   25159   25160   25160       0   25162   25163
   25163       0   25165   25166   25166       0   25168   25169   25169       0
   25171   25172   25172       0   25174   25175   25175       0   25177   25178
   25178       0   25180   25181   25181       0   25183   25184   25184       0
   25186   25187   25187       0   25189   25190   25190       0   25192   25193
   25193       0   25195   25196   25196       0   25198   25199   25199       0
   25201   25202   25202       0   25204   25205   25205       0   25207   25208
   25208       0   25210   25211   25211       0   25213   25214   25214       0
   25216   25217   25217       0   25219   25220   25220       0   25222   25223
   25223       0   25225   25226   25226       0   25228   25229   25229       0
   25231   25232   25232       0   25234   25235   25235       0   25237   25238
   25238       0   25240   25241   25241       0   25243   25244   25244       0
   25246   25247   25247       0   25249   25250   25250       0   25252   25253
   25253       0   25255   25256   25256       0   25258   25259   25259       0
   25261   25262   25262       0   25264   25265   25265       0   25267   25268
   25268       0   25270   25271   25271       0   25273   25274   25274       0
   25276   25277   25277       0   25279   25280   25280       0   25282   25283
   25283       0   25285   25286   25286       0   25288   25289   25289       0
   25291   25292   25292       0   25294   25295   25295       0   25297   25298
   25298       0   25300   25301   25301       0   25303   25304   25304       0
   25306   25307   25307       0   25309   25310   25310       0   25312   25313
   25313       0   25315   25316   25316       0   25318   25319   25319       0
   25321   25322   25322       0   25324   25325   25325       0   25327   25328
   25328       0   25330   25331   25331       0   25333   25334   25334       0
   25336   25337   25337       0   25339   25340   25340       0   25342   25343
   25343       0   25345   25346   25346       0   25348   25349   25349       0
   25351   25352   25352       0   25354   25355   25355       0   25357   25358
   25358       0   25360   25361   25361       0   25363   25364   25364       0
   25366   25367   25367       0   25369   25370   25370       0   25372   25373
   25373       0   25375   25376   25376       0   25378   25379   25379       0
   25381   25382   25382       0   25384   25385   25385       0   25387   25388
   25388       0   25390   25391   25391       0   25393   25394   25394       0
   25396   25397   25397       0   25399   25400   25400       0   25402   25403
   25403       0   25405   25406   25406       0   25408   25409   25409       0
   25411   25412   25412       0   25414   25415   25415       0   25417   25418
   25418       0   25420   25421   25421       0   25423   25424   25424       0
   25426   25427   25427       0   25429   25430   25430       0   25432   25433
   25433       0   25435   25436   25436       0   25438   25439   25439       0
   25441   25442   25442       0   25444   25445   25445       0   25447   25448
   25448       0   25450   25451   25451       0   25453   25454   25454       0
   25456   25457   25457       0   25459   25460   25460       0   25462   25463
   25463       0   25465   25466   25466       0   25468   25469   25469       0
   25471   25472   25472       0   25474   25475   25475       0   25477   25478
   25478       0   25480   25481   25481       0   25483   25484   25484       0
   25486   25487   25487       0   25489   25490   25490       0   25492   25493
   25493       0   25495   25496   25496       0   25498   25499   25499       0
   25501   25502   25502       0   25504   25505   25505       0   25507   25508
   25508       0   25510   25511   25511       0   25513   25514   25514       0
   25516   25517   25517       0   25519   25520   25520       0   25522   25523
   25523       0   25525   25526   25526       0   25528   25529   25529       0
   25531   25532   25532       0   25534   25535   25535       0   25537   25538
   25538       0   25540   25541   25541       0   25543   25544   25544       0
   25546   25547   25547       0   25549   25550   25550       0   25552   25553
   25553       0   25555   25556   25556       0   25558   25559   25559       0
   25561   25562   25562       0   25564   25565   25565       0   25567   25568
   25568       0   25570   25571   25571       0   25573   25574   25574       0
   25576   25577   25577       0   25579   25580   25580       0   25582   25583
   25583       0   25585   25586   25586       0   25588   25589   25589       0
   25591   25592   25592       0   25594   25595   25595       0   25597   25598
   25598       0   25600   25601   25601       0   25603   25604   25604       0
   25606   25607   25607       0   25609   25610   25610       0   25612   25613
   25613       0   25615   25616   25616       0   25618   25619   25619       0
   25621   25622   25622       0   25624   25625   25625       0   25627   25628
   25628       0   25630   25631   25631       0   25633   25634   25634       0
   25636   25637   25637       0   25639   25640   25640       0   25642   25643
   25643       0   25645   25646   25646       0   25648   25649   25649       0
   25651   25652   25652       0   25654   25655   25655       0   25657   25658
   25658       0   25660   25661   25661       0   25663   25664   25664       0
   25666   25667   25667       0   25669   25670   25670       0   25672   25673
   25673       0   25675   25676   25676       0   25678   25679   25679       0
   25681   25682   25682       0   25684   25685   25685       0   25687   25688
   25688       0   25690   25691   25691       0   25693   25694   25694       0
   25696   25697   25697       0   25699   25700   25700       0   25702   25703
   25703       0   25705   25706   25706       0   25708   25709   25709       0
   25711   25712   25712       0   25714   25715   25715       0   25717   25718
   25718       0   25720   25721   25721       0   25723   25724   25724       0
   25726   25727   25727       0   25729   25730   25730       0   25732   25733
   25733       0   25735   25736   25736       0   25738   25739   25739       0
   25741   25742   25742       0   25744   25745   25745       0   25747   25748
   25748       0   25750   25751   25751       0   25753   25754   25754       0
   25756   25757   25757       0   25759   25760   25760       0   25762   25763
   25763       0   25765   25766   25766       0   25768   25769   25769       0
   25771   25772   25772       0   25774   25775   25775       0   25777   25778
   25778       0   25780   25781   25781       0   25783   25784   25784       0
   25786   25787   25787       0   25789   25790   25790       0   25792   25793
   25793       0   25795   25796   25796       0   25798   25799   25799       0
   25801   25802   25802       0   25804   25805   25805       0   25807   25808
   25808       0   25810   25811   25811       0   25813   25814   25814       0
   25816   25817   25817       0   25819   25820   25820       0   25822   25823
   25823       0   25825   25826   25826       0   25828   25829   25829       0
   25831   25832   25832       0   25834   25835   25835       0   25837   25838
   25838       0   25840   25841   25841       0   25843   25844   25844       0
   25846   25847   25847       0   25849   25850   25850       0   25852   25853
   25853       0   25855   25856   25856       0   25858   25859   25859       0
   25861   25862   25862       0   25864   25865   25865       0   25867   25868
   25868       0   25870   25871   25871       0   25873   25874   25874       0
   25876   25877   25877       0   25879   25880   25880       0   25882   25883
   25883       0   25885   25886   25886       0   25888   25889   25889       0
   25891   25892   25892       0   25894   25895   25895       0   25897   25898
   25898       0   25900   25901   25901       0   25903   25904   25904       0
   25906   25907   25907       0   25909   25910   25910       0   25912   25913
   25913       0   25915   25916   25916       0   25918   25919   25919       0
   25921   25922   25922       0   25924   25925   25925       0   25927   25928
   25928       0   25930   25931   25931       0   25933   25934   25934       0
   25936   25937   25937       0   25939   25940   25940       0   25942   25943
   25943       0   25945   25946   25946       0   25948   25949   25949       0
   25951   25952   25952       0   25954   25955   25955       0   25957   25958
   25958       0   25960   25961   25961       0   25963   25964   25964       0
   25966   25967   25967       0   25969   25970   25970       0   25972   25973
   25973       0   25975   25976   25976       0   25978   25979   25979       0
   25981   25982   25982       0   25984   25985   25985       0   25987   25988
   25988       0   25990   25991   25991       0   25993   25994   25994       0
   25996   25997   25997       0   25999   26000   26000       0   26002   26003
   26003       0   26005   26006   26006       0   26008   26009   26009       0
   26011   26012   26012       0   26014   26015   26015       0   26017   26018
   26018       0   26020   26021   26021       0   26023   26024   26024       0
   26026   26027   26027       0   26029   26030   26030       0   26032   26033
   26033       0   26035   26036   26036       0   26038   26039   26039       0
   26041   26042   26042       0   26044   26045   26045       0   26047   26048
   26048       0   26050   26051   26051       0   26053   26054   26054       0
   26056   26057   26057       0   26059   26060   26060       0   26062   26063
   26063       0   26065   26066   26066       0   26068   26069   26069       0
   26071   26072   26072       0   26074   26075   26075       0   26077   26078
   26078       0   26080   26081   26081       0   26083   26084   26084       0
   26086   26087   26087       0   26089   26090   26090       0   26092   26093
   26093       0   26095   26096   26096       0   26098   26099   26099       0
   26101   26102   26102       0   26104   26105   26105       0   26107   26108
   26108       0   26110   26111   26111       0   26113   26114   26114       0
   26116   26117   26117       0   26119   26120   26120       0   26122   26123
   26123       0   26125   26126   26126       0   26128   26129   26129       0
   26131   26132   26132       0   26134   26135   26135       0   26137   26138
   26138       0   26140   26141   26141       0   26143   26144   26144       0
   26146   26147   26147       0   26149   26150   26150       0   26152   26153
   26153       0   26155   26156   26156       0   26158   26159   26159       0
   26161   26162   26162       0   26164   26165   26165       0   26167   26168
   26168       0   26170   26171   26171       0   26173   26174   26174       0
   26176   26177   26177       0   26179   26180   26180       0   26182   26183
   26183       0   26185   26186   26186       0   26188   26189   26189       0
   26191   26192   26192       0   26194   26195   26195       0   26197   26198
   26198       0   26200   26201   26201       0   26203   26204   26204       0
   26206   26207   26207       0   26209   26210   26210       0   26212   26213
   26213       0   26215   26216   26216       0   26218   26219   26219       0
   26221   26222   26222       0   26224   26225   26225       0   26227   26228
   26228       0   26230   26231   26231       0   26233   26234   26234       0
   26236   26237   26237       0   26239   26240   26240       0   26242   26243
   26243       0   26245   26246   26246       0   26248   26249   26249       0
   26251   26252   26252       0   26254   26255   26255       0   26257   26258
   26258       0   26260   26261   26261       0   26263   26264   26264       0
   26266   26267   26267       0   26269   26270   26270       0   26272   26273
   26273       0   26275   26276   26276       0   26278   26279   26279       0
   26281   26282   26282       0   26284   26285   26285       0   26287   26288
   26288       0   26290   26291   26291       0   26293   26294   26294       0
   26296   26297   26297       0   26299   26300   26300       0   26302   26303
   26303       0   26305   26306   26306       0   26308   26309   26309       0
   26311   26312   26312       0   26314   26315   26315       0   26317   26318
   26318       0   26320   26321   26321       0   26323   26324   26324       0
   26326   26327   26327       0   26329   26330   26330       0   26332   26333
   26333       0   26335   26336   26336       0   26338   26339   26339       0
   26341   26342   26342       0   26344   26345   26345       0   26347   26348
   26348       0   26350   26351   26351       0   26353   26354   26354       0
   26356   26357   26357       0   26359   26360   26360       0   26362   26363
   26363       0   26365   26366   26366       0   26368   26369   26369       0
   26371   26372   26372       0   26374   26375   26375       0   26377   26378
   26378       0   26380   26381   26381       0   26383   26384   26384       0
   26386   26387   26387       0   26389   26390   26390       0   26392   26393
   26393       0   26395   26396   26396       0   26398   26399   26399       0
   26401   26402   26402       0   26404   26405   26405       0   26407   26408
   26408       0   26410   26411   26411       0   26413   26414   26414       0
   26416   26417   26417       0   26419   26420   26420       0   26422   26423
   26423       0   26425   26426   26426       0   26428   26429   26429       0
   26431   26432   26432       0   26434   26435   26435       0   26437   26438
   26438       0   26440   26441   26441       0   26443   26444   26444       0
   26446   26447   26447       0   26449   26450   26450       0   26452   26453
   26453       0   26455   26456   26456       0   26458   26459   26459       0
   26461   26462   26462       0   26464   26465   26465       0   26467   26468
   26468       0   26470   26471   26471       0   26473   26474   26474       0
   26476   26477   26477       0   26479   26480   26480       0   26482   26483
   26483       0   26485   26486   26486       0   26488   26489   26489       0
   26491   26492   26492       0   26494   26495   26495       0   26497   26498
   26498       0   26500   26501   26501       0   26503   26504   26504       0
   26506   26507   26507       0   26509   26510   26510       0   26512   26513
   26513       0   26515   26516   26516       0   26518   26519   26519       0
   26521   26522   26522       0   26524   26525   26525       0   26527   26528
   26528       0   26530   26531   26531       0   26533   26534   26534       0
   26536   26537   26537       0   26539   26540   26540       0   26542   26543
   26543       0   26545   26546   26546       0   26548   26549   26549       0
   26551   26552   26552       0   26554   26555   26555       0   26557   26558
   26558       0   26560   26561   26561       0   26563   26564   26564       0
   26566   26567   26567       0   26569   26570   26570       0   26572   26573
   26573       0   26575   26576   26576       0   26578   26579   26579       0
   26581   26582   26582       0   26584   26585   26585       0   26587   26588
   26588       0   26590   26591   26591       0   26593   26594   26594       0
   26596   26597   26597       0   26599   26600   26600       0   26602   26603
   26603       0   26605   26606   26606       0   26608   26609   26609       0
   26611   26612   26612       0   26614   26615   26615       0   26617   26618
   26618       0   26620   26621   26621       0   26623   26624   26624       0
   26626   26627   26627       0   26629   26630   26630       0   26632   26633
   26633       0   26635   26636   26636       0   26638   26639   26639       0
   26641   26642   26642       0   26644   26645   26645       0   26647   26648
   26648       0   26650   26651   26651       0   26653   26654   26654       0
   26656   26657   26657       0   26659   26660   26660       0   26662   26663
   26663       0   26665   26666   26666       0   26668   26669   26669       0
   26671   26672   26672       0   26674   26675   26675       0   26677   26678
   26678       0   26680   26681   26681       0   26683   26684   26684       0
   26686   26687   26687       0   26689   26690   26690       0   26692   26693
   26693       0   26695   26696   26696       0   26698   26699   26699       0
   26701   26702   26702       0   26704   26705   26705       0   26707   26708
   26708       0   26710   26711   26711       0   26713   26714   26714       0
   26716   26717   26717       0   26719   26720   26720       0   26722   26723
   26723       0   26725   26726   26726       0   26728   26729   26729       0
   26731   26732   26732       0   26734   26735   26735       0   26737   26738
   26738       0   26740   26741   26741       0   26743   26744   26744       0
   26746   26747   26747       0   26749   26750   26750       0   26752   26753
   26753       0   26755   26756   26756       0   26758   26759   26759       0
   26761   26762   26762       0   26764   26765   26765       0   26767   26768
   26768       0   26770   26771   26771       0   26773   26774   26774       0
   26776   26777   26777       0   26779   26780   26780       0   26782   26783
   26783       0   26785   26786   26786       0   26788   26789   26789       0
   26791   26792   26792       0   26794   26795   26795       0   26797   26798
   26798       0   26800   26801   26801       0   26803   26804   26804       0
   26806   26807   26807       0   26809   26810   26810       0   26812   26813
   26813       0   26815   26816   26816       0   26818   26819   26819       0
   26821   26822   26822       0   26824   26825   26825       0   26827   26828
   26828       0   26830   26831   26831       0   26833   26834   26834       0
   26836   26837   26837       0   26839   26840   26840       0   26842   26843
   26843       0   26845   26846   26846       0   26848   26849   26849       0
   26851   26852   26852       0   26854   26855   26855       0   26857   26858
   26858       0   26860   26861   26861       0   26863   26864   26864       0
   26866   26867   26867       0   26869   26870   26870       0   26872   26873
   26873       0   26875   26876   26876       0   26878   26879   26879       0
   26881   26882   26882       0   26884   26885   26885       0   26887   26888
   26888       0   26890   26891   26891       0   26893   26894   26894       0
   26896   26897   26897       0   26899   26900   26900       0   26902   26903
   26903       0   26905   26906   26906       0   26908   26909   26909       0
   26911   26912   26912       0   26914   26915   26915       0   26917   26918
   26918       0   26920   26921   26921       0   26923   26924   26924       0
   26926   26927   26927       0   26929   26930   26930       0   26932   26933
   26933       0   26935   26936   26936       0   26938   26939   26939       0
   26941   26942   26942       0   26944   26945   26945       0   26947   26948
   26948       0   26950   26951   26951       0   26953   26954   26954       0
   26956   26957   26957       0   26959   26960   26960       0   26962   26963
   26963       0   26965   26966   26966       0   26968   26969   26969       0
   26971   26972   26972       0   26974   26975   26975       0   26977   26978
   26978       0   26980   26981   26981       0   26983   26984   26984       0
   26986   26987   26987       0   26989   26990   26990       0   26992   26993
   26993       0   26995   26996   26996       0   26998   26999   26999       0
   27001   27002   27002       0   27004   27005   27005       0   27007   27008
   27008       0   27010   27011   27011       0   27013   27014   27014       0
   27016   27017   27017       0   27019   27020   27020       0   27022   27023
   27023       0   27025   27026   27026       0   27028   27029   27029       0
   27031   27032   27032       0   27034   27035   27035       0   27037   27038
   27038       0   27040   27041   27041       0   27043   27044   27044       0
   27046   27047   27047       0   27049   27050   27050       0   27052   27053
   27053       0   27055   27056   27056       0   27058   27059   27059       0
   27061   27062   27062       0   27064   27065   27065       0   27067   27068
   27068       0   27070   27071   27071       0   27073   27074   27074       0
   27076   27077   27077       0   27079   27080   27080       0   27082   27083
   27083       0   27085   27086   27086       0   27088   27089   27089       0
   27091   27092   27092       0   27094   27095   27095       0   27097   27098
   27098       0   27100   27101   27101       0   27103   27104   27104       0
   27106   27107   27107       0   27109   27110   27110       0   27112   27113
   27113       0   27115   27116   27116       0   27118   27119   27119       0
   27121   27122   27122       0   27124   27125   27125       0   27127   27128
   27128       0   27130   27131   27131       0   27133   27134   27134       0
   27136   27137   27137       0   27139   27140   27140       0   27142   27143
   27143       0   27145   27146   27146       0   27148   27149   27149       0
   27151   27152   27152       0   27154   27155   27155       0   27157   27158
   27158       0   27160   27161   27161       0   27163   27164   27164       0
   27166   27167   27167       0   27169   27170   27170       0   27172   27173
   27173       0   27175   27176   27176       0   27178   27179   27179       0
   27181   27182   27182       0   27184   27185   27185       0   27187   27188
   27188       0   27190   27191   27191       0   27193   27194   27194       0
   27196   27197   27197       0   27199   27200   27200       0   27202   27203
   27203       0   27205   27206   27206       0   27208   27209   27209       0
   27211   27212   27212       0   27214   27215   27215       0   27217   27218
   27218       0   27220   27221   27221       0   27223   27224   27224       0
   27226   27227   27227       0   27229   27230   27230       0   27232   27233
   27233       0   27235   27236   27236       0   27238   27239   27239       0
   27241   27242   27242       0   27244   27245   27245       0   27247   27248
   27248       0   27250   27251   27251       0   27253   27254   27254       0
   27256   27257   27257       0   27259   27260   27260       0   27262   27263
   27263       0   27265   27266   27266       0   27268   27269   27269       0
   27271   27272   27272       0   27274   27275   27275       0   27277   27278
   27278       0   27280   27281   27281       0   27283   27284   27284       0
   27286   27287   27287       0   27289   27290   27290       0   27292   27293
   27293       0   27295   27296   27296       0   27298   27299   27299       0
   27301   27302   27302       0   27304   27305   27305       0   27307   27308
   27308       0   27310   27311   27311       0   27313   27314   27314       0
   27316   27317   27317       0   27319   27320   27320       0   27322   27323
   27323       0   27325   27326   27326       0   27328   27329   27329       0
   27331   27332   27332       0   27334   27335   27335       0   27337   27338
   27338       0   27340   27341   27341       0   27343   27344   27344       0
   27346   27347   27347       0   27349   27350   27350       0   27352   27353
   27353       0   27355   27356   27356       0   27358   27359   27359       0
   27361   27362   27362       0   27364   27365   27365       0   27367   27368
   27368       0   27370   27371   27371       0   27373   27374   27374       0
   27376   27377   27377       0   27379   27380   27380       0   27382   27383
   27383       0   27385   27386   27386       0   27388   27389   27389       0
   27391   27392   27392       0   27394   27395   27395       0   27397   27398
   27398       0   27400   27401   27401       0   27403   27404   27404       0
   27406   27407   27407       0   27409   27410   27410       0   27412   27413
   27413       0   27415   27416   27416       0   27418   27419   27419       0
   27421   27422   27422       0   27424   27425   27425       0   27427   27428
   27428       0   27430   27431   27431       0   27433   27434   27434       0
   27436   27437   27437       0   27439   27440   27440       0   27442   27443
   27443       0   27445   27446   27446       0   27448   27449   27449       0
   27451   27452   27452       0   27454   27455   27455       0   27457   27458
   27458       0   27460   27461   27461       0   27463   27464   27464       0
   27466   27467   27467       0   27469   27470   27470       0   27472   27473
   27473       0   27475   27476   27476       0   27478   27479   27479       0
   27481   27482   27482       0   27484   27485   27485       0   27487   27488
   27488       0   27490   27491   27491       0   27493   27494   27494       0
   27496   27497   27497       0   27499   27500   27500       0   27502   27503
   27503       0   27505   27506   27506       0   27508   27509   27509       0
   27511   27512   27512       0   27514   27515   27515       0   27517   27518
   27518       0   27520   27521   27521       0   27523   27524   27524       0
   27526   27527   27527       0   27529   27530   27530       0   27532   27533
   27533       0   27535   27536   27536       0   27538   27539   27539       0
   27541   27542   27542       0   27544   27545   27545       0   27547   27548
   27548       0   27550   27551   27551       0   27553   27554   27554       0
   27556   27557   27557       0   27559   27560   27560       0   27562   27563
   27563       0   27565   27566   27566       0   27568   27569   27569       0
   27571   27572   27572       0   27574   27575   27575       0   27577   27578
   27578       0   27580   27581   27581       0   27583   27584   27584       0
   27586   27587   27587       0   27589   27590   27590       0   27592   27593
   27593       0   27595   27596   27596       0   27598   27599   27599       0
   27601   27602   27602       0   27604   27605   27605       0   27607   27608
   27608       0   27610   27611   27611       0   27613   27614   27614       0
   27616   27617   27617       0   27619   27620   27620       0   27622   27623
   27623       0   27625   27626   27626       0   27628   27629   27629       0
   27631   27632   27632       0   27634   27635   27635       0   27637   27638
   27638       0   27640   27641   27641       0   27643   27644   27644       0
   27646   27647   27647       0   27649   27650   27650       0   27652   27653
   27653       0   27655   27656   27656       0   27658   27659   27659       0
   27661   27662   27662       0   27664   27665   27665       0   27667   27668
   27668       0   27670   27671   27671       0   27673   27674   27674       0
   27676   27677   27677       0   27679   27680   27680       0   27682   27683
   27683       0   27685   27686   27686       0   27688   27689   27689       0
   27691   27692   27692       0   27694   27695   27695       0   27697   27698
   27698       0   27700   27701   27701       0   27703   27704   27704       0
   27706   27707   27707       0   27709   27710   27710       0   27712   27713
   27713       0   27715   27716   27716       0   27718   27719   27719       0
   27721   27722   27722       0   27724   27725   27725       0   27727   27728
   27728       0   27730   27731   27731       0   27733   27734   27734       0
   27736   27737   27737       0   27739   27740   27740       0   27742   27743
   27743       0   27745   27746   27746       0   27748   27749   27749       0
   27751   27752   27752       0   27754   27755   27755       0   27757   27758
   27758       0   27760   27761   27761       0   27763   27764   27764       0
   27766   27767   27767       0   27769   27770   27770       0   27772   27773
   27773       0   27775   27776   27776       0   27778   27779   27779       0
   27781   27782   27782       0   27784   27785   27785       0   27787   27788
   27788       0   27790   27791   27791       0   27793   27794   27794       0
   27796   27797   27797       0   27799   27800   27800       0   27802   27803
   27803       0   27805   27806   27806       0   27808   27809   27809       0
   27811   27812   27812       0   27814   27815   27815       0   27817   27818
   27818       0   27820   27821   27821       0   27823   27824   27824       0
   27826   27827   27827       0   27829   27830   27830       0   27832   27833
   27833       0   27835   27836   27836       0   27838   27839   27839       0
   27841   27842   27842       0   27844   27845   27845       0   27847   27848
   27848       0   27850   27851   27851       0   27853   27854   27854       0
   27856   27857   27857       0   27859   27860   27860       0   27862   27863
   27863       0   27865   27866   27866       0   27868   27869   27869       0
   27871   27872   27872       0   27874   27875   27875       0   27877   27878
   27878       0   27880   27881   27881       0   27883   27884   27884       0
   27886   27887   27887       0   27889   27890   27890       0   27892   27893
   27893       0   27895   27896   27896       0   27898   27899   27899       0
   27901   27902   27902       0   27904   27905   27905       0   27907   27908
   27908       0   27910   27911   27911       0   27913   27914   27914       0
   27916   27917   27917       0   27919   27920   27920       0   27922   27923
   27923       0   27925   27926   27926       0   27928   27929   27929       0
   27931   27932   27932       0   27934   27935   27935       0   27937   27938
   27938       0   27940   27941   27941       0   27943   27944   27944       0
   27946   27947   27947       0   27949   27950   27950       0   27952   27953
   27953       0   27955   27956   27956       0   27958   27959   27959       0
   27961   27962   27962       0   27964   27965   27965       0   27967   27968
   27968       0   27970   27971   27971       0   27973   27974   27974       0
   27976   27977   27977       0   27979   27980   27980       0   27982   27983
   27983       0   27985   27986   27986       0   27988   27989   27989       0
   27991   27992   27992       0   27994   27995   27995       0   27997   27998
   27998       0   28000   28001   28001       0   28003   28004   28004       0
   28006   28007   28007       0   28009   28010   28010       0   28012   28013
   28013       0   28015   28016   28016       0   28018   28019   28019       0
   28021   28022   28022       0   28024   28025   28025       0   28027   28028
   28028       0   28030   28031   28031       0   28033   28034   28034       0
   28036   28037   28037       0   28039   28040   28040       0   28042   28043
   28043       0   28045   28046   28046       0   28048   28049   28049       0
   28051   28052   28052       0   28054   28055   28055       0   28057   28058
   28058       0   28060   28061   28061       0   28063   28064   28064       0
   28066   28067   28067       0   28069   28070   28070       0   28072   28073
   28073       0   28075   28076   28076       0   28078   28079   28079       0
   28081   28082   28082       0   28084   28085   28085       0   28087   28088
   28088       0   28090   28091   28091       0   28093   28094   28094       0
   28096   28097   28097       0   28099   28100   28100       0   28102   28103
   28103       0   28105   28106   28106       0   28108   28109   28109       0
   28111   28112   28112       0   28114   28115   28115       0   28117   28118
   28118       0   28120   28121   28121       0   28123   28124   28124       0
   28126   28127   28127       0   28129   28130   28130       0   28132   28133
   28133       0   28135   28136   28136       0   28138   28139   28139       0
   28141   28142   28142       0   28144   28145   28145       0   28147   28148
   28148       0   28150   28151   28151       0   28153   28154   28154       0
   28156   28157   28157       0   28159   28160   28160       0   28162   28163
   28163       0   28165   28166   28166       0   28168   28169   28169       0
   28171   28172   28172       0   28174   28175   28175       0   28177   28178
   28178       0   28180   28181   28181       0   28183   28184   28184       0
   28186   28187   28187       0   28189   28190   28190       0   28192   28193
   28193       0   28195   28196   28196       0   28198   28199   28199       0
   28201   28202   28202       0   28204   28205   28205       0   28207   28208
   28208       0   28210   28211   28211       0   28213   28214   28214       0
   28216   28217   28217       0   28219   28220   28220       0   28222   28223
   28223       0   28225   28226   28226       0   28228   28229   28229       0
   28231   28232   28232       0   28234   28235   28235       0   28237   28238
   28238       0   28240   28241   28241       0   28243   28244   28244       0
   28246   28247   28247       0   28249   28250   28250       0   28252   28253
   28253       0   28255   28256   28256       0   28258   28259   28259       0
   28261   28262   28262       0   28264   28265   28265       0   28267   28268
   28268       0   28270   28271   28271       0   28273   28274   28274       0
   28276   28277   28277       0   28279   28280   28280       0   28282   28283
   28283       0   28285   28286   28286       0   28288   28289   28289       0
   28291   28292   28292       0   28294   28295   28295       0   28297   28298
   28298       0   28300   28301   28301       0   28303   28304   28304       0
   28306   28307   28307       0   28309   28310   28310       0   28312   28313
   28313       0   28315   28316   28316       0   28318   28319   28319       0
   28321   28322   28322       0   28324   28325   28325       0   28327   28328
   28328       0   28330   28331   28331       0   28333   28334   28334       0
   28336   28337   28337       0   28339   28340   28340       0   28342   28343
   28343       0   28345   28346   28346       0   28348   28349   28349       0
   28351   28352   28352       0   28354   28355   28355       0   28357   28358
   28358       0   28360   28361   28361       0   28363   28364   28364       0
   28366   28367   28367       0   28369   28370   28370       0   28372   28373
   28373       0   28375   28376   28376       0   28378   28379   28379       0
   28381   28382   28382       0   28384   28385   28385       0   28387   28388
   28388       0   28390   28391   28391       0   28393   28394   28394       0
   28396   28397   28397       0   28399   28400   28400       0   28402   28403
   28403       0   28405   28406   28406       0   28408   28409   28409       0
   28411   28412   28412       0   28414   28415   28415       0   28417   28418
   28418       0   28420   28421   28421       0   28423   28424   28424       0
   28426   28427   28427       0   28429   28430   28430       0   28432   28433
   28433       0   28435   28436   28436       0   28438   28439   28439       0
   28441   28442   28442       0   28444   28445   28445       0   28447   28448
   28448       0   28450   28451   28451       0   28453   28454   28454       0
   28456   28457   28457       0   28459   28460   28460       0   28462   28463
   28463       0   28465   28466   28466       0   28468   28469   28469       0
   28471   28472   28472       0   28474   28475   28475       0   28477   28478
   28478       0   28480   28481   28481       0   28483   28484   28484       0
   28486   28487   28487       0   28489   28490   28490       0   28492   28493
   28493       0   28495   28496   28496       0   28498   28499   28499       0
   28501   28502   28502       0   28504   28505   28505       0   28507   28508
   28508       0   28510   28511   28511       0   28513   28514   28514       0
   28516   28517   28517       0   28519   28520   28520       0   28522   28523
   28523       0   28525   28526   28526       0   28528   28529   28529       0
   28531   28532   28532       0   28534   28535   28535       0   28537   28538
   28538       0   28540   28541   28541       0   28543   28544   28544       0
   28546   28547   28547       0   28549   28550   28550       0   28552   28553
   28553       0   28555   28556   28556       0   28558   28559   28559       0
   28561   28562   28562       0   28564   28565   28565       0   28567   28568
   28568       0   28570   28571   28571       0   28573   28574   28574       0
   28576   28577   28577       0   28579   28580   28580       0   28582   28583
   28583       0   28585   28586   28586       0   28588   28589   28589       0
   28591   28592   28592       0   28594   28595   28595       0   28597   28598
   28598       0   28600   28601   28601       0   28603   28604   28604       0
   28606   28607   28607       0   28609   28610   28610       0   28612   28613
   28613       0   28615   28616   28616       0   28618   28619   28619       0
   28621   28622   28622       0   28624   28625   28625       0   28627   28628
   28628       0   28630   28631   28631       0   28633   28634   28634       0
   28636   28637   28637       0   28639   28640   28640       0   28642   28643
   28643       0   28645   28646   28646       0   28648   28649   28649       0
   28651   28652   28652       0   28654   28655   28655       0   28657   28658
   28658       0   28660   28661   28661       0   28663   28664   28664       0
   28666   28667   28667       0   28669   28670   28670       0   28672   28673
   28673       0   28675   28676   28676       0   28678   28679   28679       0
   28681   28682   28682       0   28684   28685   28685       0   28687   28688
   28688       0   28690   28691   28691       0   28693   28694   28694       0
   28696   28697   28697       0   28699   28700   28700       0   28702   28703
   28703       0   28705   28706   28706       0   28708   28709   28709       0
   28711   28712   28712       0   28714   28715   28715       0   28717   28718
   28718       0   28720   28721   28721       0   28723   28724   28724       0
   28726   28727   28727       0   28729   28730   28730       0   28732   28733
   28733       0   28735   28736   28736       0   28738   28739   28739       0
   28741   28742   28742       0   28744   28745   28745       0   28747   28748
   28748       0   28750   28751   28751       0   28753   28754   28754       0
   28756   28757   28757       0   28759   28760   28760       0   28762   28763
   28763       0   28765   28766   28766       0   28768   28769   28769       0
   28771   28772   28772       0   28774   28775   28775       0   28777   28778
   28778       0   28780   28781   28781       0   28783   28784   28784       0
   28786   28787   28787       0   28789   28790   28790       0   28792   28793
   28793       0   28795   28796   28796       0   28798   28799   28799       0
   28801   28802   28802       0   28804   28805   28805       0   28807   28808
   28808       0   28810   28811   28811       0   28813   28814   28814       0
   28816   28817   28817       0   28819   28820   28820       0   28822   28823
   28823       0   28825   28826   28826       0   28828   28829   28829       0
   28831   28832   28832       0   28834   28835   28835       0   28837   28838
   28838       0   28840   28841   28841       0   28843   28844   28844       0
   28846   28847   28847       0   28849   28850   28850       0   28852   28853
   28853       0   28855   28856   28856       0   28858   28859   28859       0
   28861   28862   28862       0   28864   28865   28865       0   28867   28868
   28868       0   28870   28871   28871       0   28873   28874   28874       0
   28876   28877   28877       0   28879   28880   28880       0   28882   28883
   28883       0   28885   28886   28886       0   28888   28889   28889       0
   28891   28892   28892       0   28894   28895   28895       0   28897   28898
   28898       0   28900   28901   28901       0   28903   28904   28904       0
   28906   28907   28907       0   28909   28910   28910       0   28912   28913
   28913       0   28915   28916   28916       0   28918   28919   28919       0
   28921   28922   28922       0   28924   28925   28925       0   28927   28928
   28928       0   28930   28931   28931       0   28933   28934   28934       0
   28936   28937   28937       0   28939   28940   28940       0   28942   28943
   28943       0   28945   28946   28946       0   28948   28949   28949       0
   28951   28952   28952       0   28954   28955   28955       0   28957   28958
   28958       0   28960   28961   28961       0   28963   28964   28964       0
   28966   28967   28967       0   28969   28970   28970       0   28972   28973
   28973       0   28975   28976   28976       0   28978   28979   28979       0
   28981   28982   28982       0   28984   28985   28985       0   28987   28988
   28988       0   28990   28991   28991       0   28993   28994   28994       0
   28996   28997   28997       0   28999   29000   29000       0   29002   29003
   29003       0   29005   29006   29006       0   29008   29009   29009       0
   29011   29012   29012       0   29014   29015   29015       0   29017   29018
   29018       0   29020   29021   29021       0   29023   29024   29024       0
   29026   29027   29027       0   29029   29030   29030       0   29032   29033
   29033       0   29035   29036   29036       0   29038   29039   29039       0
   29041   29042   29042       0   29044   29045   29045       0   29047   29048
   29048       0   29050   29051   29051       0   29053   29054   29054       0
   29056   29057   29057       0   29059   29060   29060       0   29062   29063
   29063       0   29065   29066   29066       0   29068   29069   29069       0
   29071   29072   29072       0   29074   29075   29075       0   29077   29078
   29078       0   29080   29081   29081       0   29083   29084   29084       0
   29086   29087   29087       0   29089   29090   29090       0   29092   29093
   29093       0   29095   29096   29096       0   29098   29099   29099       0
   29101   29102   29102       0   29104   29105   29105       0   29107   29108
   29108       0   29110   29111   29111       0   29113   29114   29114       0
   29116   29117   29117       0   29119   29120   29120       0   29122   29123
   29123       0   29125   29126   29126       0   29128   29129   29129       0
   29131   29132   29132       0   29134   29135   29135       0   29137   29138
   29138       0   29140   29141   29141       0   29143   29144   29144       0
   29146   29147   29147       0   29149   29150   29150       0   29152   29153
   29153       0   29155   29156   29156       0   29158   29159   29159       0
   29161   29162   29162       0   29164   29165   29165       0   29167   29168
   29168       0   29170   29171   29171       0   29173   29174   29174       0
   29176   29177   29177       0   29179   29180   29180       0   29182   29183
   29183       0   29185   29186   29186       0   29188   29189   29189       0
   29191   29192   29192       0   29194   29195   29195       0   29197   29198
   29198       0   29200   29201   29201       0   29203   29204   29204       0
   29206   29207   29207       0   29209   29210   29210       0   29212   29213
   29213       0   29215   29216   29216       0   29218   29219   29219       0
   29221   29222   29222       0   29224   29225   29225       0   29227   29228
   29228       0   29230   29231   29231       0   29233   29234   29234       0
   29236   29237   29237       0   29239   29240   29240       0   29242   29243
   29243       0   29245   29246   29246       0   29248   29249   29249       0
   29251   29252   29252       0   29254   29255   29255       0   29257   29258
   29258       0   29260   29261   29261       0   29263   29264   29264       0
   29266   29267   29267       0   29269   29270   29270       0   29272   29273
   29273       0   29275   29276   29276       0   29278   29279   29279       0
   29281   29282   29282       0   29284   29285   29285       0   29287   29288
   29288       0   29290   29291   29291       0   29293   29294   29294       0
   29296   29297   29297       0   29299   29300   29300       0   29302   29303
   29303       0   29305   29306   29306       0   29308   29309   29309       0
   29311   29312   29312       0   29314   29315   29315       0   29317   29318
   29318       0   29320   29321   29321       0   29323   29324   29324       0
   29326   29327   29327       0   29329   29330   29330       0   29332   29333
   29333       0   29335   29336   29336       0   29338   29339   29339       0
   29341   29342   29342       0   29344   29345   29345       0   29347   29348
   29348       0   29350   29351   29351       0   29353   29354   29354       0
   29356   29357   29357       0   29359   29360   29360       0   29362   29363
   29363       0   29365   29366   29366       0   29368   29369   29369       0
   29371   29372   29372       0   29374   29375   29375       0   29377   29378
   29378       0   29380   29381   29381       0   29383   29384   29384       0
   29386   29387   29387       0   29389   29390   29390       0   29392   29393
   29393       0   29395   29396   29396       0   29398   29399   29399       0
   29401   29402   29402       0   29404   29405   29405       0   29407   29408
   29408       0   29410   29411   29411       0   29413   29414   29414       0
   29416   29417   29417       0   29419   29420   29420       0   29422   29423
   29423       0   29425   29426   29426       0   29428   29429   29429       0
   29431   29432   29432       0   29434   29435   29435       0   29437   29438
   29438       0   29440   29441   29441       0   29443   29444   29444       0
   29446   29447   29447       0   29449   29450   29450       0   29452   29453
   29453       0   29455   29456   29456       0   29458   29459   29459       0
   29461   29462   29462       0   29464   29465   29465       0   29467   29468
   29468       0   29470   29471   29471       0   29473   29474   29474       0
   29476   29477   29477       0   29479   29480   29480       0   29482   29483
   29483       0   29485   29486   29486       0   29488   29489   29489       0
   29491   29492   29492       0   29494   29495   29495       0   29497   29498
   29498       0   29500   29501   29501       0   29503   29504   29504       0
   29506   29507   29507       0   29509   29510   29510       0   29512   29513
   29513       0   29515   29516   29516       0   29518   29519   29519       0
   29521   29522   29522       0   29524   29525   29525       0   29527   29528
   29528       0   29530   29531   29531       0   29533   29534   29534       0
   29536   29537   29537       0   29539   29540   29540       0   29542   29543
   29543       0   29545   29546   29546       0   29548   29549   29549       0
   29551   29552   29552       0   29554   29555   29555       0   29557   29558
   29558       0   29560   29561   29561       0   29563   29564   29564       0
   29566   29567   29567       0   29569   29570   29570       0   29572   29573
   29573       0   29575   29576   29576       0   29578   29579   29579       0
   29581   29582   29582       0   29584   29585   29585       0   29587   29588
   29588       0   29590   29591   29591       0   29593   29594   29594       0
   29596   29597   29597       0   29599   29600   29600       0   29602   29603
   29603       0   29605   29606   29606       0   29608   29609   29609       0
   29611   29612   29612       0   29614   29615   29615       0   29617   29618
   29618       0   29620   29621   29621       0   29623   29624   29624       0
   29626   29627   29627       0   29629   29630   29630       0   29632   29633
   29633       0   29635   29636   29636       0   29638   29639   29639       0
   29641   29642   29642       0   29644   29645   29645       0   29647   29648
   29648       0   29650   29651   29651       0   29653   29654   29654       0
   29656   29657   29657       0   29659   29660   29660       0   29662   29663
   29663       0   29665   29666   29666       0   29668   29669   29669       0
   29671   29672   29672       0   29674   29675   29675       0   29677   29678
   29678       0   29680   29681   29681       0   29683   29684   29684       0
   29686   29687   29687       0   29689   29690   29690       0   29692   29693
   29693       0   29695   29696   29696       0   29698   29699   29699       0
   29701   29702   29702       0   29704   29705   29705       0   29707   29708
   29708       0   29710   29711   29711       0   29713   29714   29714       0
   29716   29717   29717       0   29719   29720   29720       0   29722   29723
   29723       0   29725   29726   29726       0   29728   29729   29729       0
   29731   29732   29732       0   29734   29735   29735       0   29737   29738
   29738       0   29740   29741   29741       0   29743   29744   29744       0
   29746   29747   29747       0   29749   29750   29750       0   29752   29753
   29753       0   29755   29756   29756       0   29758   29759   29759       0
   29761   29762   29762       0   29764   29765   29765       0   29767   29768
   29768       0   29770   29771   29771       0   29773   29774   29774       0
   29776   29777   29777       0   29779   29780   29780       0   29782   29783
   29783       0   29785   29786   29786       0   29788   29789   29789       0
   29791   29792   29792       0   29794   29795   29795       0   29797   29798
   29798       0   29800   29801   29801       0   29803   29804   29804       0
   29806   29807   29807       0   29809   29810   29810       0   29812   29813
   29813       0   29815   29816   29816       0   29818   29819   29819       0
   29821   29822   29822       0   29824   29825   29825       0   29827   29828
   29828       0   29830   29831   29831       0   29833   29834   29834       0
   29836   29837   29837       0   29839   29840   29840       0   29842   29843
   29843       0   29845   29846   29846       0   29848   29849   29849       0
   29851   29852   29852       0   29854   29855   29855       0   29857   29858
   29858       0   29860   29861   29861       0   29863   29864   29864       0
   29866   29867   29867       0   29869   29870   29870       0   29872   29873
   29873       0   29875   29876   29876       0   29878   29879   29879       0
   29881   29882   29882       0   29884   29885   29885       0   29887   29888
   29888       0   29890   29891   29891       0   29893   29894   29894       0
   29896   29897   29897       0   29899   29900   29900       0   29902   29903
   29903       0   29905   29906   29906       0   29908   29909   29909       0
   29911   29912   29912       0   29914   29915   29915       0   29917   29918
   29918       0   29920   29921   29921       0   29923   29924   29924       0
   29926   29927   29927       0   29929   29930   29930       0   29932   29933
   29933       0   29935   29936   29936       0   29938   29939   29939       0
   29941   29942   29942       0   29944   29945   29945       0   29947   29948
   29948       0   29950   29951   29951       0   29953   29954   29954       0
   29956   29957   29957       0   29959   29960   29960       0   29962   29963
   29963       0   29965   29966   29966       0   29968   29969   29969       0
   29971   29972   29972       0   29974   29975   29975       0   29977   29978
   29978       0   29980   29981   29981       0   29983   29984   29984       0
   29986   29987   29987       0   29989   29990   29990       0   29992   29993
   29993       0   29995   29996   29996       0   29998   29999   29999       0
   30001   30002   30002       0   30004   30005   30005       0   30007   30008
   30008       0   30010   30011   30011       0   30013   30014   30014       0
   30016   30017   30017       0   30019   30020   30020       0   30022   30023
   30023       0   30025   30026   30026       0   30028   30029   30029       0
   30031   30032   30032       0   30034   30035   30035       0   30037   30038
   30038       0   30040   30041   30041       0   30043   30044   30044       0
   30046   30047   30047       0   30049   30050   30050       0   30052   30053
   30053       0   30055   30056   30056       0   30058   30059   30059       0
   30061   30062   30062       0   30064   30065   30065       0   30067   30068
   30068       0   30070   30071   30071       0   30073   30074   30074       0
   30076   30077   30077       0   30079   30080   30080       0   30082   30083
   30083       0   30085   30086   30086       0   30088   30089   30089       0
   30091   30092   30092       0   30094   30095   30095       0   30097   30098
   30098       0   30100   30101   30101       0   30103   30104   30104       0
   30106   30107   30107       0   30109   30110   30110       0   30112   30113
   30113       0   30115   30116   30116       0   30118   30119   30119       0
   30121   30122   30122       0   30124   30125   30125       0   30127   30128
   30128       0   30130   30131   30131       0   30133   30134   30134       0
   30136   30137   30137       0   30139   30140   30140       0   30142   30143
   30143       0   30145   30146   30146       0   30148   30149   30149       0
   30151   30152   30152       0   30154   30155   30155       0   30157   30158
   30158       0   30160   30161   30161       0   30163   30164   30164       0
   30166   30167   30167       0   30169   30170   30170       0   30172   30173
   30173       0   30175   30176   30176       0   30178   30179   30179       0
   30181   30182   30182       0   30184   30185   30185       0   30187   30188
   30188       0   30190   30191   30191       0   30193   30194   30194       0
   30196   30197   30197       0   30199   30200   30200       0   30202   30203
   30203       0   30205   30206   30206       0   30208   30209   30209       0
   30211   30212   30212       0   30214   30215   30215       0   30217   30218
   30218       0   30220   30221   30221       0   30223   30224   30224       0
   30226   30227   30227       0   30229   30230   30230       0   30232   30233
   30233       0   30235   30236   30236       0   30238   30239   30239       0
   30241   30242   30242       0   30244   30245   30245       0   30247   30248
   30248       0   30250   30251   30251       0   30253   30254   30254       0
%FLAG HBOND_ACOEF                                                               
%FORMAT(5E16.8)                                                                 

%FLAG HBOND_BCOEF                                                               
%FORMAT(5E16.8)                                                                 

%FLAG HBCUT                                                                     
%FORMAT(5E16.8)                                                                 

%FLAG AMBER_ATOM_TYPE                                                           
%FORMAT(20a4)                                                                   
N3  H   H   H   CX  HP  CT  HC  HC  CA  CA  HA  CA  HA  CA  HA  CA  HA  CA  HA  
C   O   N   H   CX  H1  CT  HC  HC  HC  C   O   N   H   CX  H1  2C  H1  H1  S   
C   O   N   H   CX  H1  C8  HC  HC  C8  HC  HC  C8  HC  HC  C8  HP  HP  N3  H   
H   H   C   O   N   H   CX  H1  3C  H1  CT  HC  HC  HC  OH  HO  C   O   N   H   
CX  H1  CT  HC  HC  HC  C   O   N   H   CX  H1  2C  HC  HC  C   O   N   H   H   
C   O   N   H   CX  H1  H1  C   O   N   H   CX  H1  3C  H1  CT  HC  HC  HC  OH  
HO  C   O   N   H   CX  H1  CT  HC  HC  HC  C   O   N   H   CX  H1  3C  HC  CT  
HC  HC  HC  2C  HC  HC  CT  HC  HC  HC  C   O   N   CT  H1  H1  CT  HC  HC  CT  
HC  HC  CX  H1  C   O   N   H   CX  H1  3C  HC  CT  HC  HC  HC  2C  HC  HC  CT  
HC  HC  HC  C   O   N   H   CX  H1  H1  C   O   N   H   CX  H1  H1  C   O   N   
H   CX  H1  H1  C   O   N   H   CX  H1  2C  H1  H1  OH  HO  C   O   N   H   CX  
H1  CT  HC  HC  HC  C   O   N   H   CX  H1  2C  HC  HC  C   O   N   H   H   C   
O   N   H   CX  H1  3C  HC  CT  HC  HC  HC  CT  HC  HC  HC  C   O   N   H   CX  
H1  CT  HC  HC  CA  CA  HA  CA  HA  C   OH  HO  CA  HA  CA  HA  C   O   N   H   
CX  H1  3C  HC  CT  HC  HC  HC  CT  HC  HC  HC  C   O   N   H   CX  H1  2C  HC  
HC  C   O   N   H   H   C   O   N   H   CX  H1  2C  HC  HC  3C  HC  CT  HC  HC  
HC  CT  HC  HC  HC  C   O   N   H   CX  H1  CT  HC  HC  HC  C   O   N   CT  H1  
H1  CT  HC  HC  CT  HC  HC  CX  H1  C   O   N   H   CX  H1  3C  HC  CT  HC  HC  
HC  CT  HC  HC  HC  C   O   N   H   CX  H1  3C  HC  CT  HC  HC  HC  CT  HC  HC  
HC  C   O   N   H   CX  H1  2C  HC  HC  C   O   N   H   H   C   O   N   H   CX  
H1  3C  HC  CT  HC  HC  HC  CT  HC  HC  HC  C   O   N   H   CX  H1  H1  C   O   
N   H   CX  H1  2C  HC  HC  2C  HC  HC  C   O   N   H   H   C   O   N   H   CX  
H1  2C  HC  HC  C   O   N   H   H   C   O   N   H   CX  H1  2C  HC  HC  3C  HC  
CT  HC  HC  HC  CT  HC  HC  HC  C   O   N   H   CX  H1  3C  HC  CT  HC  HC  HC  
CT  HC  HC  HC  C   O   N   H   CX  H1  3C  HC  CT  HC  HC  HC  CT  HC  HC  HC  
C   O   N   H   CX  H1  2C  HC  HC  CO  O2  O2  C   O   N   H   CX  H1  2C  HC  
HC  3C  HC  CT  HC  HC  HC  CT  HC  HC  HC  C   O   N   H   CX  H1  2C  H1  H1  
OH  HO  C   O   N   H   CX  H1  3C  H1  CT  HC  HC  HC  OH  HO  C   O   N   H   
CX  H1  2C  HC  HC  2C  HC  HC  C   O   N   H   H   C   O   N   H   CX  H1  3C  
HC  CT  HC  HC  HC  2C  HC  HC  CT  HC  HC  HC  C   O   N   H   CX  H1  CT  HC  
HC  CA  CA  HA  CA  HA  CA  HA  CA  HA  CA  HA  C   O   N   H   CX  H1  2C  H1  
H1  S   C   O   N   H   CX  H1  CT  HC  HC  CC  NB  CR  H5  NA  H   CW  H4  C   
O   N   H   CX  H1  2C  HC  HC  C   O   N   H   H   C   O   N   H   CX  H1  2C  
HC  HC  CO  O2  O2  C   O   N   H   CX  H1  CT  HC  HC  CA  CA  HA  CA  HA  C   
OH  HO  CA  HA  CA  HA  C   O   N   CT  H1  H1  CT  HC  HC  CT  HC  HC  CX  H1  
C   O   N   H   CX  H1  2C  HC  HC  2C  HC  HC  CO  O2  O2  C   O   N   H   CX  
H1  3C  H1  CT  HC  HC  HC  OH  HO  C   O   N   H   CX  H1  3C  HC  CT  HC  HC  
HC  2C  HC  HC  CT  HC  HC  HC  C   O   N   H   CX  H1  3C  H1  CT  HC  HC  HC  
OH  HO  C   O   N   H   CX  H1  2C  HC  HC  CO  O2  O2  C   O   N   H   CX  H1  
CT  HC  HC  CA  CA  HA  CA  HA  C   OH  HO  CA  HA  CA  HA  C   O   N   H   CX  
H1  3C  HC  CT  HC  HC  HC  CT  HC  HC  HC  C   O   N   H   CX  H1  3C  H1  CT  
HC  HC  HC  OH  HO  C   O   N   H   CX  H1  2C  HC  HC  3C  HC  CT  HC  HC  HC  
CT  HC  HC  HC  C   O   N   H   CX  H1  2C  HC  HC  2C  HC  HC  C   O   N   H   
H   C   O   N   H   CX  H1  C8  HC  HC  C8  HC  HC  C8  H1  H1  N2  H   CA  N2  
H   H   N2  H   H   C   O   N   H   CX  H1  H1  C   O   N   H   CX  H1  2C  H1  
H1  OH  HO  C   O   N   H   CX  H1  CT  HC  HC  HC  C   O   N   H   CX  H1  CT  
HC  HC  CA  CA  HA  CA  HA  C   OH  HO  CA  HA  CA  HA  C   O   N   H   CX  H1  
H1  C   O   N   H   CX  H1  H1  C   O   N   H   CX  H1  3C  HC  CT  HC  HC  HC  
CT  HC  HC  HC  C   O   N   H   CX  H1  2C  HC  HC  3C  HC  CT  HC  HC  HC  CT  
HC  HC  HC  C   O   N   H   CX  H1  2C  H1  H1  OH  HO  C   O   N   H   CX  H1  
2C  HC  HC  C   O   N   H   H   C   O   N   H   CX  H1  CT  HC  HC  CA  CA  HA  
CA  HA  CA  HA  CA  HA  CA  HA  C   O   N   H   CX  H1  2C  H1  H1  OH  HO  C   
O   N   H   CX  H1  H1  C   O   N   H   CX  H1  3C  H1  CT  HC  HC  HC  OH  HO  
C   O   N   H   CX  H1  3C  HC  CT  HC  HC  HC  CT  HC  HC  HC  C   O   N   H   
CX  H1  C8  HC  HC  C8  HC  HC  C8  HC  HC  C8  HP  HP  N3  H   H   H   C   O   
N   H   CX  H1  CT  HC  HC  CA  CA  HA  CA  HA  C   OH  HO  CA  HA  CA  HA  C   
O   N   H   CX  H1  2C  H1  H1  OH  HO  C   O   N   H   CX  H1  H1  C   O   N   
H   CX  H1  2C  H1  H1  OH  HO  C   O   N   H   CX  H1  2C  H1  H1  OH  HO  C   
O   N   H   CX  H1  CT  HC  HC  CA  CA  HA  CA  HA  C   OH  HO  CA  HA  CA  HA  
C   O   N   CT  H1  H1  CT  HC  HC  CT  HC  HC  CX  H1  C   O   N   H   CX  H1  
CT  HC  HC  CA  CA  HA  CA  HA  CA  HA  CA  HA  CA  HA  C   O   N   CT  H1  H1  
CT  HC  HC  CT  HC  HC  CX  H1  C   O   N   H   CX  H1  3C  H1  CT  HC  HC  HC  
OH  HO  C   O   N   H   CX  H1  3C  H1  CT  HC  HC  HC  OH  HO  C   O   N   H   
CX  H1  2C  H1  H1  OH  HO  C   O   N   H   CX  H1  2C  HC  HC  2C  HC  HC  CO  
O2  O2  C   O   N   H   CX  H1  3C  H1  CT  HC  HC  HC  OH  HO  C   O   N   CT  
H1  H1  CT  HC  HC  CT  HC  HC  CX  H1  C   O   N   H   CX  H1  C8  HC  HC  C8  
HC  HC  C8  H1  H1  N2  H   CA  N2  H   H   N2  H   H   C   O   N   H   CX  H1  
3C  HC  CT  HC  HC  HC  CT  HC  HC  HC  C   O   N   H   CX  H1  3C  HC  CT  HC  
HC  HC  CT  HC  HC  HC  C   O   N   H   CX  H1  CT  HC  HC  CA  CA  HA  CA  HA  
C   OH  HO  CA  HA  CA  HA  C   O   N   H   CX  H1  2C  HC  HC  C   O   N   H   
H   C   O   N   H   CX  H1  2C  H1  H1  OH  HO  C   O   N   H   CX  H1  C8  HC  
HC  C8  HC  HC  C8  H1  H1  N2  H   CA  N2  H   H   N2  H   H   C   O   N   H   
CX  H1  3C  H1  CT  HC  HC  HC  OH  HO  C   O   N   H   CX  H1  2C  HC  HC  CO  
O2  O2  C   O   N   H   CX  H1  C8  HC  HC  C8  HC  HC  C8  HC  HC  C8  HP  HP  
N3  H   H   H   C   O   N   CT  H1  H1  CT  HC  HC  CT  HC  HC  CX  H1  C   O   
N   H   CX  H1  CT  HC  HC  C*  CW  H4  NA  H   CN  CA  HA  CA  HA  CA  HA  CA  
HA  CB  C   O   N   CT  H1  H1  CT  HC  HC  CT  HC  HC  CX  H1  C   O   N   H   
CX  H1  3C  HC  CT  HC  HC  HC  CT  HC  HC  HC  C   O   N   H   CX  H1  CT  HC  
HC  HC  C   O   N   H   CX  H1  2C  HC  HC  3C  HC  CT  HC  HC  HC  CT  HC  HC  
HC  C   O   N   H   CX  H1  CT  HC  HC  CA  CA  HA  CA  HA  C   OH  HO  CA  HA  
CA  HA  C   O   N   H   CX  H1  2C  HC  HC  3C  HC  CT  HC  HC  HC  CT  HC  HC  
HC  C   O   N   H   CX  H1  3C  H1  CT  HC  HC  HC  OH  HO  C   O   N   CT  H1  
H1  CT  HC  HC  CT  HC  HC  CX  H1  C   O   N   H   CX  H1  3C  HC  CT  HC  HC  
HC  CT  HC  HC  HC  C   O   N   H   CX  H1  2C  H1  H1  OH  HO  C   O   N   H   
CX  H1  2C  H1  H1  OH  HO  C   O   N   H   CX  H1  CT  HC  HC  HC  C   O   N   
H   CX  H1  H1  C   O   N   H   CX  H1  H1  C   O   N   H   CX  H1  3C  HC  CT  
HC  HC  HC  CT  HC  HC  HC  C   O   N   H   CX  H1  CT  HC  HC  HC  C   O   N   
H   CX  H1  3C  HC  CT  HC  HC  HC  2C  HC  HC  CT  HC  HC  HC  C   O   N   H   
CX  H1  C8  HC  HC  C8  HC  HC  C8  HC  HC  C8  HP  HP  N3  H   H   H   C   O   
N   H   CX  H1  CT  HC  HC  HC  C   O   N   H   CX  H1  H1  C   O   N   H   CX  
H1  2C  H1  H1  OH  HO  C   O   N   H   CX  H1  2C  HC  HC  3C  HC  CT  HC  HC  
HC  CT  HC  HC  HC  C   O   N   H   CX  H1  3C  HC  CT  HC  HC  HC  2C  HC  HC  
CT  HC  HC  HC  C   O   N   H   CX  H1  CT  HC  HC  HC  C   O   N   H   CX  H1  
3C  HC  CT  HC  HC  HC  CT  HC  HC  HC  C   O   N   H   CX  H1  2C  HC  HC  3C  
HC  CT  HC  HC  HC  CT  HC  HC  HC  C   O   N   H   CX  H1  3C  HC  CT  HC  HC  
HC  2C  HC  HC  CT  HC  HC  HC  C   O   N   H   CX  H1  2C  HC  HC  3C  HC  CT  
HC  HC  HC  CT  HC  HC  HC  C   O   N   H   CX  H1  C8  HC  HC  C8  HC  HC  C8  
H1  H1  N2  H   CA  N2  H   H   N2  H   H   C   O   N   H   CX  H1  2C  HC  HC  
2C  HC  HC  C   O   N   H   H   C   O   N   H   CX  H1  3C  H1  CT  HC  HC  HC  
OH  HO  C   O   N   H   CX  H1  2C  HC  HC  C   O   N   H   H   C   O   N   H   
CX  H1  2C  HC  HC  C   O   N   H   H   C   O   N   H   CX  H1  CT  HC  HC  CA  
CA  HA  CA  HA  C   OH  HO  CA  HA  CA  HA  C   O   N   H   CX  H1  2C  HC  HC  
C   O   N   H   H   C   O   N   H   CX  H1  2C  H1  H1  OH  HO  C   O   N   H   
CX  H1  2C  HC  HC  CO  O2  O2  C   O   N   H   CX  H1  2C  HC  HC  CO  O2  O2  
C   O   N   H   CX  H1  CT  HC  HC  CA  CA  HA  CA  HA  CA  HA  CA  HA  CA  HA  
C   O   N   H   CX  H1  2C  HC  HC  2C  HC  HC  C   O   N   H   H   C   O   N   
H   CX  H1  CT  HC  HC  CA  CA  HA  CA  HA  CA  HA  CA  HA  CA  HA  C   O   N   
H   CX  H1  3C  HC  CT  HC  HC  HC  CT  HC  HC  HC  C   O   N   H   CX  H1  CT  
HC  HC  C*  CW  H4  NA  H   CN  CA  HA  CA  HA  CA  HA  CA  HA  CB  C   O   N   
H   CX  H1  2C  HC  HC  C   O   N   H   H   C   O   N   H   CX  H1  3C  HC  CT  
HC  HC  HC  2C  HC  HC  CT  HC  HC  HC  C   O   N   H   CX  H1  CT  HC  HC  CA  
CA  HA  CA  HA  C   OH  HO  CA  HA  CA  HA  C   O   N   H   CX  H1  CT  HC  HC  
HC  C   O   N   H   CX  H1  2C  HC  HC  C   O   N   H   H   C   O   N   H   CX  
H1  2C  HC  HC  C   O   N   H   H   C   O   N   H   CX  H1  2C  HC  HC  CO  O2  
O2  C   O   N   H   CX  H1  3C  HC  CT  HC  HC  HC  CT  HC  HC  HC  C   O   N   
H   CX  H1  3C  HC  CT  HC  HC  HC  CT  HC  HC  HC  C   O   N   H   CX  H1  3C  
HC  CT  HC  HC  HC  CT  HC  HC  HC  C   O   N   CT  H1  H1  CT  HC  HC  CT  HC  
HC  CX  H1  C   O   N   H   CX  H1  3C  H1  CT  HC  HC  HC  OH  HO  C   O2  O2  
Na+ Na+ Na+ Na+ Na+ Na+ Na+ Na+ Na+ Na+ Na+ Na+ Na+ Na+ Na+ Na+ Na+ Na+ Na+ Na+ 
Na+ Na+ Na+ Na+ Na+ Na+ Cl- Cl- Cl- Cl- Cl- Cl- Cl- Cl- Cl- Cl- Cl- Cl- Cl- Cl- 
Cl- Cl- Cl- Cl- Cl- Cl- Cl- Cl- Cl- Cl- Cl- OW  HW  HW  OW  HW  HW  OW  HW  HW  
OW  HW  HW  OW  HW  HW  OW  HW  HW  OW  HW  HW  OW  HW  HW  OW  HW  HW  OW  HW  
HW  OW  HW  HW  OW  HW  HW  OW  HW  HW  OW  HW  HW  OW  HW  HW  OW  HW  HW  OW  
HW  HW  OW  HW  HW  OW  HW  HW  OW  HW  HW  OW  HW  HW  OW  HW  HW  OW  HW  HW  
OW  HW  HW  OW  HW  HW  OW  HW  HW  OW  HW  HW  OW  HW  HW  OW  HW  HW  OW  HW  
HW  OW  HW  HW  OW  HW  HW  OW  HW  HW  OW  HW  HW  OW  HW  HW  OW  HW  HW  OW  
HW  HW  OW  HW  HW  OW  HW  HW  OW  HW  HW  OW  HW  HW  OW  HW  HW  OW  HW  HW  
OW  HW  HW  OW  HW  HW  OW  HW  HW  OW  HW  HW  OW  HW  HW  OW  HW  HW  OW  HW  
HW  OW  HW  HW  OW  HW  HW  OW  HW  HW  OW  HW  HW  OW  HW  HW  OW  HW  HW  OW  
HW  HW  OW  HW  HW  OW  HW  HW  OW  HW  HW  OW  HW  HW  OW  HW  HW  OW  HW  HW  
OW  HW  HW  OW  HW  HW  OW  HW  HW  OW  HW  HW  OW  HW  HW  OW  HW  HW  OW  HW  
HW  OW  HW  HW  OW  HW  HW  OW  HW  HW  OW  HW  HW  OW  HW  HW  OW  HW  HW  OW  
HW  HW  OW  HW  HW  OW  HW  HW  OW  HW  HW  OW  HW  HW  OW  HW  HW  OW  HW  HW  
OW  HW  HW  OW  HW  HW  OW  HW  HW  OW  HW  HW  OW  HW  HW  OW  HW  HW  OW  HW  
HW  OW  HW  HW  OW  HW  HW  OW  HW  HW  OW  HW  HW  OW  HW  HW  OW  HW  HW  OW  
HW  HW  OW  HW  HW  OW  HW  HW  OW  HW  HW  OW  HW  HW  OW  HW  HW  OW  HW  HW  
OW  HW  HW  OW  HW  HW  OW  HW  HW  OW  HW  HW  OW  HW  HW  OW  HW  HW  OW  HW  
HW  OW  HW  HW  OW  HW  HW  OW  HW  HW  OW  HW  HW  OW  HW  HW  OW  HW  HW  OW  
HW  HW  OW  HW  HW  OW  HW  HW  OW  HW  HW  OW  HW  HW  OW  HW  HW  OW  HW  HW  
OW  HW  HW  OW  HW  HW  OW  HW  HW  OW  HW  HW  OW  HW  HW  OW  HW  HW  OW  HW  
HW  OW  HW  HW  OW  HW  HW  OW  HW  HW  OW  HW  HW  OW  HW  HW  OW  HW  HW  OW  
HW  HW  OW  HW  HW  OW  HW  HW  OW  HW  HW  OW  HW  HW  OW  HW  HW  OW  HW  HW  
OW  HW  HW  OW  HW  HW  OW  HW  HW  OW  HW  HW  OW  HW  HW  OW  HW  HW  OW  HW  
HW  OW  HW  HW  OW  HW  HW  OW  HW  HW  OW  HW  HW  OW  HW  HW  OW  HW  HW  OW  
HW  HW  OW  HW  HW  OW  HW  HW  OW  HW  HW  OW  HW  HW  OW  HW  HW  OW  HW  HW  
OW  HW  HW  OW  HW  HW  OW  HW  HW  OW  HW  HW  OW  HW  HW  OW  HW  HW  OW  HW  
HW  OW  HW  HW  OW  HW  HW  OW  HW  HW  OW  HW  HW  OW  HW  HW  OW  HW  HW  OW  
HW  HW  OW  HW  HW  OW  HW  HW  OW  HW  HW  OW  HW  HW  OW  HW  HW  OW  HW  HW  
OW  HW  HW  OW  HW  HW  OW  HW  HW  OW  HW  HW  OW  HW  HW  OW  HW  HW  OW  HW  
HW  OW  HW  HW  OW  HW  HW  OW  HW  HW  OW  HW  HW  OW  HW  HW  OW  HW  HW  OW  
HW  HW  OW  HW  HW  OW  HW  HW  OW  HW  HW  OW  HW  HW  OW  HW  HW  OW  HW  HW  
OW  HW  HW  OW  HW  HW  OW  HW  HW  OW  HW  HW  OW  HW  HW  OW  HW  HW  OW  HW  
HW  OW  HW  HW  OW  HW  HW  OW  HW  HW  OW  HW  HW  OW  HW  HW  OW  HW  HW  OW  
HW  HW  OW  HW  HW  OW  HW  HW  OW  HW  HW  OW  HW  HW  OW  HW  HW  OW  HW  HW  
OW  HW  HW  OW  HW  HW  OW  HW  HW  OW  HW  HW  OW  HW  HW  OW  HW  HW  OW  HW  
HW  OW  HW  HW  OW  HW  HW  OW  HW  HW  OW  HW  HW  OW  HW  HW  OW  HW  HW  OW  
HW  HW  OW  HW  HW  OW  HW  HW  OW  HW  HW  OW  HW  HW  OW  HW  HW  OW  HW  HW  
OW  HW  HW  OW  HW  HW  OW  HW  HW  OW  HW  HW  OW  HW  HW  OW  HW  HW  OW  HW  
HW  OW  HW  HW  OW  HW  HW  OW  HW  HW  OW  HW  HW  OW  HW  HW  OW  HW  HW  OW  
HW  HW  OW  HW  HW  OW  HW  HW  OW  HW  HW  OW  HW  HW  OW  HW  HW  OW  HW  HW  
OW  HW  HW  OW  HW  HW  OW  HW  HW  OW  HW  HW  OW  HW  HW  OW  HW  HW  OW  HW  
HW  OW  HW  HW  OW  HW  HW  OW  HW  HW  OW  HW  HW  OW  HW  HW  OW  HW  HW  OW  
HW  HW  OW  HW  HW  OW  HW  HW  OW  HW  HW  OW  HW  HW  OW  HW  HW  OW  HW  HW  
OW  HW  HW  OW  HW  HW  OW  HW  HW  OW  HW  HW  OW  HW  HW  OW  HW  HW  OW  HW  
HW  OW  HW  HW  OW  HW  HW  OW  HW  HW  OW  HW  HW  OW  HW  HW  OW  HW  HW  OW  
HW  HW  OW  HW  HW  OW  HW  HW  OW  HW  HW  OW  HW  HW  OW  HW  HW  OW  HW  HW  
OW  HW  HW  OW  HW  HW  OW  HW  HW  OW  HW  HW  OW  HW  HW  OW  HW  HW  OW  HW  
HW  OW  HW  HW  OW  HW  HW  OW  HW  HW  OW  HW  HW  OW  HW  HW  OW  HW  HW  OW  
HW  HW  OW  HW  HW  OW  HW  HW  OW  HW  HW  OW  HW  HW  OW  HW  HW  OW  HW  HW  
OW  HW  HW  OW  HW  HW  OW  HW  HW  OW  HW  HW  OW  HW  HW  OW  HW  HW  OW  HW  
HW  OW  HW  HW  OW  HW  HW  OW  HW  HW  OW  HW  HW  OW  HW  HW  OW  HW  HW  OW  
HW  HW  OW  HW  HW  OW  HW  HW  OW  HW  HW  OW  HW  HW  OW  HW  HW  OW  HW  HW  
OW  HW  HW  OW  HW  HW  OW  HW  HW  OW  HW  HW  OW  HW  HW  OW  HW  HW  OW  HW  
HW  OW  HW  HW  OW  HW  HW  OW  HW  HW  OW  HW  HW  OW  HW  HW  OW  HW  HW  OW  
HW  HW  OW  HW  HW  OW  HW  HW  OW  HW  HW  OW  HW  HW  OW  HW  HW  OW  HW  HW  
OW  HW  HW  OW  HW  HW  OW  HW  HW  OW  HW  HW  OW  HW  HW  OW  HW  HW  OW  HW  
HW  OW  HW  HW  OW  HW  HW  OW  HW  HW  OW  HW  HW  OW  HW  HW  OW  HW  HW  OW  
HW  HW  OW  HW  HW  OW  HW  HW  OW  HW  HW  OW  HW  HW  OW  HW  HW  OW  HW  HW  
OW  HW  HW  OW  HW  HW  OW  HW  HW  OW  HW  HW  OW  HW  HW  OW  HW  HW  OW  HW  
HW  OW  HW  HW  OW  HW  HW  OW  HW  HW  OW  HW  HW  OW  HW  HW  OW  HW  HW  OW  
HW  HW  OW  HW  HW  OW  HW  HW  OW  HW  HW  OW  HW  HW  OW  HW  HW  OW  HW  HW  
OW  HW  HW  OW  HW  HW  OW  HW  HW  OW  HW  HW  OW  HW  HW  OW  HW  HW  OW  HW  
HW  OW  HW  HW  OW  HW  HW  OW  HW  HW  OW  HW  HW  OW  HW  HW  OW  HW  HW  OW  
HW  HW  OW  HW  HW  OW  HW  HW  OW  HW  HW  OW  HW  HW  OW  HW  HW  OW  HW  HW  
OW  HW  HW  OW  HW  HW  OW  HW  HW  OW  HW  HW  OW  HW  HW  OW  HW  HW  OW  HW  
HW  OW  HW  HW  OW  HW  HW  OW  HW  HW  OW  HW  HW  OW  HW  HW  OW  HW  HW  OW  
HW  HW  OW  HW  HW  OW  HW  HW  OW  HW  HW  OW  HW  HW  OW  HW  HW  OW  HW  HW  
OW  HW  HW  OW  HW  HW  OW  HW  HW  OW  HW  HW  OW  HW  HW  OW  HW  HW  OW  HW  
HW  OW  HW  HW  OW  HW  HW  OW  HW  HW  OW  HW  HW  OW  HW  HW  OW  HW  HW  OW  
HW  HW  OW  HW  HW  OW  HW  HW  OW  HW  HW  OW  HW  HW  OW  HW  HW  OW  HW  HW  
OW  HW  HW  OW  HW  HW  OW  HW  HW  OW  HW  HW  OW  HW  HW  OW  HW  HW  OW  HW  
HW  OW  HW  HW  OW  HW  HW  OW  HW  HW  OW  HW  HW  OW  HW  HW  OW  HW  HW  OW  
HW  HW  OW  HW  HW  OW  HW  HW  OW  HW  HW  OW  HW  HW  OW  HW  HW  OW  HW  HW  
OW  HW  HW  OW  HW  HW  OW  HW  HW  OW  HW  HW  OW  HW  HW  OW  HW  HW  OW  HW  
HW  OW  HW  HW  OW  HW  HW  OW  HW  HW  OW  HW  HW  OW  HW  HW  OW  HW  HW  OW  
HW  HW  OW  HW  HW  OW  HW  HW  OW  HW  HW  OW  HW  HW  OW  HW  HW  OW  HW  HW  
OW  HW  HW  OW  HW  HW  OW  HW  HW  OW  HW  HW  OW  HW  HW  OW  HW  HW  OW  HW  
HW  OW  HW  HW  OW  HW  HW  OW  HW  HW  OW  HW  HW  OW  HW  HW  OW  HW  HW  OW  
HW  HW  OW  HW  HW  OW  HW  HW  OW  HW  HW  OW  HW  HW  OW  HW  HW  OW  HW  HW  
OW  HW  HW  OW  HW  HW  OW  HW  HW  OW  HW  HW  OW  HW  HW  OW  HW  HW  OW  HW  
HW  OW  HW  HW  OW  HW  HW  OW  HW  HW  OW  HW  HW  OW  HW  HW  OW  HW  HW  OW  
HW  HW  OW  HW  HW  OW  HW  HW  OW  HW  HW  OW  HW  HW  OW  HW  HW  OW  HW  HW  
OW  HW  HW  OW  HW  HW  OW  HW  HW  OW  HW  HW  OW  HW  HW  OW  HW  HW  OW  HW  
HW  OW  HW  HW  OW  HW  HW  OW  HW  HW  OW  HW  HW  OW  HW  HW  OW  HW  HW  OW  
HW  HW  OW  HW  HW  OW  HW  HW  OW  HW  HW  OW  HW  HW  OW  HW  HW  OW  HW  HW  
OW  HW  HW  OW  HW  HW  OW  HW  HW  OW  HW  HW  OW  HW  HW  OW  HW  HW  OW  HW  
HW  OW  HW  HW  OW  HW  HW  OW  HW  HW  OW  HW  HW  OW  HW  HW  OW  HW  HW  OW  
HW  HW  OW  HW  HW  OW  HW  HW  OW  HW  HW  OW  HW  HW  OW  HW  HW  OW  HW  HW  
OW  HW  HW  OW  HW  HW  OW  HW  HW  OW  HW  HW  OW  HW  HW  OW  HW  HW  OW  HW  
HW  OW  HW  HW  OW  HW  HW  OW  HW  HW  OW  HW  HW  OW  HW  HW  OW  HW  HW  OW  
HW  HW  OW  HW  HW  OW  HW  HW  OW  HW  HW  OW  HW  HW  OW  HW  HW  OW  HW  HW  
OW  HW  HW  OW  HW  HW  OW  HW  HW  OW  HW  HW  OW  HW  HW  OW  HW  HW  OW  HW  
HW  OW  HW  HW  OW  HW  HW  OW  HW  HW  OW  HW  HW  OW  HW  HW  OW  HW  HW  OW  
HW  HW  OW  HW  HW  OW  HW  HW  OW  HW  HW  OW  HW  HW  OW  HW  HW  OW  HW  HW  
OW  HW  HW  OW  HW  HW  OW  HW  HW  OW  HW  HW  OW  HW  HW  OW  HW  HW  OW  HW  
HW  OW  HW  HW  OW  HW  HW  OW  HW  HW  OW  HW  HW  OW  HW  HW  OW  HW  HW  OW  
HW  HW  OW  HW  HW  OW  HW  HW  OW  HW  HW  OW  HW  HW  OW  HW  HW  OW  HW  HW  
OW  HW  HW  OW  HW  HW  OW  HW  HW  OW  HW  HW  OW  HW  HW  OW  HW  HW  OW  HW  
HW  OW  HW  HW  OW  HW  HW  OW  HW  HW  OW  HW  HW  OW  HW  HW  OW  HW  HW  OW  
HW  HW  OW  HW  HW  OW  HW  HW  OW  HW  HW  OW  HW  HW  OW  HW  HW  OW  HW  HW  
OW  HW  HW  OW  HW  HW  OW  HW  HW  OW  HW  HW  OW  HW  HW  OW  HW  HW  OW  HW  
HW  OW  HW  HW  OW  HW  HW  OW  HW  HW  OW  HW  HW  OW  HW  HW  OW  HW  HW  OW  
HW  HW  OW  HW  HW  OW  HW  HW  OW  HW  HW  OW  HW  HW  OW  HW  HW  OW  HW  HW  
OW  HW  HW  OW  HW  HW  OW  HW  HW  OW  HW  HW  OW  HW  HW  OW  HW  HW  OW  HW  
HW  OW  HW  HW  OW  HW  HW  OW  HW  HW  OW  HW  HW  OW  HW  HW  OW  HW  HW  OW  
HW  HW  OW  HW  HW  OW  HW  HW  OW  HW  HW  OW  HW  HW  OW  HW  HW  OW  HW  HW  
OW  HW  HW  OW  HW  HW  OW  HW  HW  OW  HW  HW  OW  HW  HW  OW  HW  HW  OW  HW  
HW  OW  HW  HW  OW  HW  HW  OW  HW  HW  OW  HW  HW  OW  HW  HW  OW  HW  HW  OW  
HW  HW  OW  HW  HW  OW  HW  HW  OW  HW  HW  OW  HW  HW  OW  HW  HW  OW  HW  HW  
OW  HW  HW  OW  HW  HW  OW  HW  HW  OW  HW  HW  OW  HW  HW  OW  HW  HW  OW  HW  
HW  OW  HW  HW  OW  HW  HW  OW  HW  HW  OW  HW  HW  OW  HW  HW  OW  HW  HW  OW  
HW  HW  OW  HW  HW  OW  HW  HW  OW  HW  HW  OW  HW  HW  OW  HW  HW  OW  HW  HW  
OW  HW  HW  OW  HW  HW  OW  HW  HW  OW  HW  HW  OW  HW  HW  OW  HW  HW  OW  HW  
HW  OW  HW  HW  OW  HW  HW  OW  HW  HW  OW  HW  HW  OW  HW  HW  OW  HW  HW  OW  
HW  HW  OW  HW  HW  OW  HW  HW  OW  HW  HW  OW  HW  HW  OW  HW  HW  OW  HW  HW  
OW  HW  HW  OW  HW  HW  OW  HW  HW  OW  HW  HW  OW  HW  HW  OW  HW  HW  OW  HW  
HW  OW  HW  HW  OW  HW  HW  OW  HW  HW  OW  HW  HW  OW  HW  HW  OW  HW  HW  OW  
HW  HW  OW  HW  HW  OW  HW  HW  OW  HW  HW  OW  HW  HW  OW  HW  HW  OW  HW  HW  
OW  HW  HW  OW  HW  HW  OW  HW  HW  OW  HW  HW  OW  HW  HW  OW  HW  HW  OW  HW  
HW  OW  HW  HW  OW  HW  HW  OW  HW  HW  OW  HW  HW  OW  HW  HW  OW  HW  HW  OW  
HW  HW  OW  HW  HW  OW  HW  HW  OW  HW  HW  OW  HW  HW  OW  HW  HW  OW  HW  HW  
OW  HW  HW  OW  HW  HW  OW  HW  HW  OW  HW  HW  OW  HW  HW  OW  HW  HW  OW  HW  
HW  OW  HW  HW  OW  HW  HW  OW  HW  HW  OW  HW  HW  OW  HW  HW  OW  HW  HW  OW  
HW  HW  OW  HW  HW  OW  HW  HW  OW  HW  HW  OW  HW  HW  OW  HW  HW  OW  HW  HW  
OW  HW  HW  OW  HW  HW  OW  HW  HW  OW  HW  HW  OW  HW  HW  OW  HW  HW  OW  HW  
HW  OW  HW  HW  OW  HW  HW  OW  HW  HW  OW  HW  HW  OW  HW  HW  OW  HW  HW  OW  
HW  HW  OW  HW  HW  OW  HW  HW  OW  HW  HW  OW  HW  HW  OW  HW  HW  OW  HW  HW  
OW  HW  HW  OW  HW  HW  OW  HW  HW  OW  HW  HW  OW  HW  HW  OW  HW  HW  OW  HW  
HW  OW  HW  HW  OW  HW  HW  OW  HW  HW  OW  HW  HW  OW  HW  HW  OW  HW  HW  OW  
HW  HW  OW  HW  HW  OW  HW  HW  OW  HW  HW  OW  HW  HW  OW  HW  HW  OW  HW  HW  
OW  HW  HW  OW  HW  HW  OW  HW  HW  OW  HW  HW  OW  HW  HW  OW  HW  HW  OW  HW  
HW  OW  HW  HW  OW  HW  HW  OW  HW  HW  OW  HW  HW  OW  HW  HW  OW  HW  HW  OW  
HW  HW  OW  HW  HW  OW  HW  HW  OW  HW  HW  OW  HW  HW  OW  HW  HW  OW  HW  HW  
OW  HW  HW  OW  HW  HW  OW  HW  HW  OW  HW  HW  OW  HW  HW  OW  HW  HW  OW  HW  
HW  OW  HW  HW  OW  HW  HW  OW  HW  HW  OW  HW  HW  OW  HW  HW  OW  HW  HW  OW  
HW  HW  OW  HW  HW  OW  HW  HW  OW  HW  HW  OW  HW  HW  OW  HW  HW  OW  HW  HW  
OW  HW  HW  OW  HW  HW  OW  HW  HW  OW  HW  HW  OW  HW  HW  OW  HW  HW  OW  HW  
HW  OW  HW  HW  OW  HW  HW  OW  HW  HW  OW  HW  HW  OW  HW  HW  OW  HW  HW  OW  
HW  HW  OW  HW  HW  OW  HW  HW  OW  HW  HW  OW  HW  HW  OW  HW  HW  OW  HW  HW  
OW  HW  HW  OW  HW  HW  OW  HW  HW  OW  HW  HW  OW  HW  HW  OW  HW  HW  OW  HW  
HW  OW  HW  HW  OW  HW  HW  OW  HW  HW  OW  HW  HW  OW  HW  HW  OW  HW  HW  OW  
HW  HW  OW  HW  HW  OW  HW  HW  OW  HW  HW  OW  HW  HW  OW  HW  HW  OW  HW  HW  
OW  HW  HW  OW  HW  HW  OW  HW  HW  OW  HW  HW  OW  HW  HW  OW  HW  HW  OW  HW  
HW  OW  HW  HW  OW  HW  HW  OW  HW  HW  OW  HW  HW  OW  HW  HW  OW  HW  HW  OW  
HW  HW  OW  HW  HW  OW  HW  HW  OW  HW  HW  OW  HW  HW  OW  HW  HW  OW  HW  HW  
OW  HW  HW  OW  HW  HW  OW  HW  HW  OW  HW  HW  OW  HW  HW  OW  HW  HW  OW  HW  
HW  OW  HW  HW  OW  HW  HW  OW  HW  HW  OW  HW  HW  OW  HW  HW  OW  HW  HW  OW  
HW  HW  OW  HW  HW  OW  HW  HW  OW  HW  HW  OW  HW  HW  OW  HW  HW  OW  HW  HW  
OW  HW  HW  OW  HW  HW  OW  HW  HW  OW  HW  HW  OW  HW  HW  OW  HW  HW  OW  HW  
HW  OW  HW  HW  OW  HW  HW  OW  HW  HW  OW  HW  HW  OW  HW  HW  OW  HW  HW  OW  
HW  HW  OW  HW  HW  OW  HW  HW  OW  HW  HW  OW  HW  HW  OW  HW  HW  OW  HW  HW  
OW  HW  HW  OW  HW  HW  OW  HW  HW  OW  HW  HW  OW  HW  HW  OW  HW  HW  OW  HW  
HW  OW  HW  HW  OW  HW  HW  OW  HW  HW  OW  HW  HW  OW  HW  HW  OW  HW  HW  OW  
HW  HW  OW  HW  HW  OW  HW  HW  OW  HW  HW  OW  HW  HW  OW  HW  HW  OW  HW  HW  
OW  HW  HW  OW  HW  HW  OW  HW  HW  OW  HW  HW  OW  HW  HW  OW  HW  HW  OW  HW  
HW  OW  HW  HW  OW  HW  HW  OW  HW  HW  OW  HW  HW  OW  HW  HW  OW  HW  HW  OW  
HW  HW  OW  HW  HW  OW  HW  HW  OW  HW  HW  OW  HW  HW  OW  HW  HW  OW  HW  HW  
OW  HW  HW  OW  HW  HW  OW  HW  HW  OW  HW  HW  OW  HW  HW  OW  HW  HW  OW  HW  
HW  OW  HW  HW  OW  HW  HW  OW  HW  HW  OW  HW  HW  OW  HW  HW  OW  HW  HW  OW  
HW  HW  OW  HW  HW  OW  HW  HW  OW  HW  HW  OW  HW  HW  OW  HW  HW  OW  HW  HW  
OW  HW  HW  OW  HW  HW  OW  HW  HW  OW  HW  HW  OW  HW  HW  OW  HW  HW  OW  HW  
HW  OW  HW  HW  OW  HW  HW  OW  HW  HW  OW  HW  HW  OW  HW  HW  OW  HW  HW  OW  
HW  HW  OW  HW  HW  OW  HW  HW  OW  HW  HW  OW  HW  HW  OW  HW  HW  OW  HW  HW  
OW  HW  HW  OW  HW  HW  OW  HW  HW  OW  HW  HW  OW  HW  HW  OW  HW  HW  OW  HW  
HW  OW  HW  HW  OW  HW  HW  OW  HW  HW  OW  HW  HW  OW  HW  HW  OW  HW  HW  OW  
HW  HW  OW  HW  HW  OW  HW  HW  OW  HW  HW  OW  HW  HW  OW  HW  HW  OW  HW  HW  
OW  HW  HW  OW  HW  HW  OW  HW  HW  OW  HW  HW  OW  HW  HW  OW  HW  HW  OW  HW  
HW  OW  HW  HW  OW  HW  HW  OW  HW  HW  OW  HW  HW  OW  HW  HW  OW  HW  HW  OW  
HW  HW  OW  HW  HW  OW  HW  HW  OW  HW  HW  OW  HW  HW  OW  HW  HW  OW  HW  HW  
OW  HW  HW  OW  HW  HW  OW  HW  HW  OW  HW  HW  OW  HW  HW  OW  HW  HW  OW  HW  
HW  OW  HW  HW  OW  HW  HW  OW  HW  HW  OW  HW  HW  OW  HW  HW  OW  HW  HW  OW  
HW  HW  OW  HW  HW  OW  HW  HW  OW  HW  HW  OW  HW  HW  OW  HW  HW  OW  HW  HW  
OW  HW  HW  OW  HW  HW  OW  HW  HW  OW  HW  HW  OW  HW  HW  OW  HW  HW  OW  HW  
HW  OW  HW  HW  OW  HW  HW  OW  HW  HW  OW  HW  HW  OW  HW  HW  OW  HW  HW  OW  
HW  HW  OW  HW  HW  OW  HW  HW  OW  HW  HW  OW  HW  HW  OW  HW  HW  OW  HW  HW  
OW  HW  HW  OW  HW  HW  OW  HW  HW  OW  HW  HW  OW  HW  HW  OW  HW  HW  OW  HW  
HW  OW  HW  HW  OW  HW  HW  OW  HW  HW  OW  HW  HW  OW  HW  HW  OW  HW  HW  OW  
HW  HW  OW  HW  HW  OW  HW  HW  OW  HW  HW  OW  HW  HW  OW  HW  HW  OW  HW  HW  
OW  HW  HW  OW  HW  HW  OW  HW  HW  OW  HW  HW  OW  HW  HW  OW  HW  HW  OW  HW  
HW  OW  HW  HW  OW  HW  HW  OW  HW  HW  OW  HW  HW  OW  HW  HW  OW  HW  HW  OW  
HW  HW  OW  HW  HW  OW  HW  HW  OW  HW  HW  OW  HW  HW  OW  HW  HW  OW  HW  HW  
OW  HW  HW  OW  HW  HW  OW  HW  HW  OW  HW  HW  OW  HW  HW  OW  HW  HW  OW  HW  
HW  OW  HW  HW  OW  HW  HW  OW  HW  HW  OW  HW  HW  OW  HW  HW  OW  HW  HW  OW  
HW  HW  OW  HW  HW  OW  HW  HW  OW  HW  HW  OW  HW  HW  OW  HW  HW  OW  HW  HW  
OW  HW  HW  OW  HW  HW  OW  HW  HW  OW  HW  HW  OW  HW  HW  OW  HW  HW  OW  HW  
HW  OW  HW  HW  OW  HW  HW  OW  HW  HW  OW  HW  HW  OW  HW  HW  OW  HW  HW  OW  
HW  HW  OW  HW  HW  OW  HW  HW  OW  HW  HW  OW  HW  HW  OW  HW  HW  OW  HW  HW  
OW  HW  HW  OW  HW  HW  OW  HW  HW  OW  HW  HW  OW  HW  HW  OW  HW  HW  OW  HW  
HW  OW  HW  HW  OW  HW  HW  OW  HW  HW  OW  HW  HW  OW  HW  HW  OW  HW  HW  OW  
HW  HW  OW  HW  HW  OW  HW  HW  OW  HW  HW  OW  HW  HW  OW  HW  HW  OW  HW  HW  
OW  HW  HW  OW  HW  HW  OW  HW  HW  OW  HW  HW  OW  HW  HW  OW  HW  HW  OW  HW  
HW  OW  HW  HW  OW  HW  HW  OW  HW  HW  OW  HW  HW  OW  HW  HW  OW  HW  HW  OW  
HW  HW  OW  HW  HW  OW  HW  HW  OW  HW  HW  OW  HW  HW  OW  HW  HW  OW  HW  HW  
OW  HW  HW  OW  HW  HW  OW  HW  HW  OW  HW  HW  OW  HW  HW  OW  HW  HW  OW  HW  
HW  OW  HW  HW  OW  HW  HW  OW  HW  HW  OW  HW  HW  OW  HW  HW  OW  HW  HW  OW  
HW  HW  OW  HW  HW  OW  HW  HW  OW  HW  HW  OW  HW  HW  OW  HW  HW  OW  HW  HW  
OW  HW  HW  OW  HW  HW  OW  HW  HW  OW  HW  HW  OW  HW  HW  OW  HW  HW  OW  HW  
HW  OW  HW  HW  OW  HW  HW  OW  HW  HW  OW  HW  HW  OW  HW  HW  OW  HW  HW  OW  
HW  HW  OW  HW  HW  OW  HW  HW  OW  HW  HW  OW  HW  HW  OW  HW  HW  OW  HW  HW  
OW  HW  HW  OW  HW  HW  OW  HW  HW  OW  HW  HW  OW  HW  HW  OW  HW  HW  OW  HW  
HW  OW  HW  HW  OW  HW  HW  OW  HW  HW  OW  HW  HW  OW  HW  HW  OW  HW  HW  OW  
HW  HW  OW  HW  HW  OW  HW  HW  OW  HW  HW  OW  HW  HW  OW  HW  HW  OW  HW  HW  
OW  HW  HW  OW  HW  HW  OW  HW  HW  OW  HW  HW  OW  HW  HW  OW  HW  HW  OW  HW  
HW  OW  HW  HW  OW  HW  HW  OW  HW  HW  OW  HW  HW  OW  HW  HW  OW  HW  HW  OW  
HW  HW  OW  HW  HW  OW  HW  HW  OW  HW  HW  OW  HW  HW  OW  HW  HW  OW  HW  HW  
OW  HW  HW  OW  HW  HW  OW  HW  HW  OW  HW  HW  OW  HW  HW  OW  HW  HW  OW  HW  
HW  OW  HW  HW  OW  HW  HW  OW  HW  HW  OW  HW  HW  OW  HW  HW  OW  HW  HW  OW  
HW  HW  OW  HW  HW  OW  HW  HW  OW  HW  HW  OW  HW  HW  OW  HW  HW  OW  HW  HW  
OW  HW  HW  OW  HW  HW  OW  HW  HW  OW  HW  HW  OW  HW  HW  OW  HW  HW  OW  HW  
HW  OW  HW  HW  OW  HW  HW  OW  HW  HW  OW  HW  HW  OW  HW  HW  OW  HW  HW  OW  
HW  HW  OW  HW  HW  OW  HW  HW  OW  HW  HW  OW  HW  HW  OW  HW  HW  OW  HW  HW  
OW  HW  HW  OW  HW  HW  OW  HW  HW  OW  HW  HW  OW  HW  HW  OW  HW  HW  OW  HW  
HW  OW  HW  HW  OW  HW  HW  OW  HW  HW  OW  HW  HW  OW  HW  HW  OW  HW  HW  OW  
HW  HW  OW  HW  HW  OW  HW  HW  OW  HW  HW  OW  HW  HW  OW  HW  HW  OW  HW  HW  
OW  HW  HW  OW  HW  HW  OW  HW  HW  OW  HW  HW  OW  HW  HW  OW  HW  HW  OW  HW  
HW  OW  HW  HW  OW  HW  HW  OW  HW  HW  OW  HW  HW  OW  HW  HW  OW  HW  HW  OW  
HW  HW  OW  HW  HW  OW  HW  HW  OW  HW  HW  OW  HW  HW  OW  HW  HW  OW  HW  HW  
OW  HW  HW  OW  HW  HW  OW  HW  HW  OW  HW  HW  OW  HW  HW  OW  HW  HW  OW  HW  
HW  OW  HW  HW  OW  HW  HW  OW  HW  HW  OW  HW  HW  OW  HW  HW  OW  HW  HW  OW  
HW  HW  OW  HW  HW  OW  HW  HW  OW  HW  HW  OW  HW  HW  OW  HW  HW  OW  HW  HW  
OW  HW  HW  OW  HW  HW  OW  HW  HW  OW  HW  HW  OW  HW  HW  OW  HW  HW  OW  HW  
HW  OW  HW  HW  OW  HW  HW  OW  HW  HW  OW  HW  HW  OW  HW  HW  OW  HW  HW  OW  
HW  HW  OW  HW  HW  OW  HW  HW  OW  HW  HW  OW  HW  HW  OW  HW  HW  OW  HW  HW  
OW  HW  HW  OW  HW  HW  OW  HW  HW  OW  HW  HW  OW  HW  HW  OW  HW  HW  OW  HW  
HW  OW  HW  HW  OW  HW  HW  OW  HW  HW  OW  HW  HW  OW  HW  HW  OW  HW  HW  OW  
HW  HW  OW  HW  HW  OW  HW  HW  OW  HW  HW  OW  HW  HW  OW  HW  HW  OW  HW  HW  
OW  HW  HW  OW  HW  HW  OW  HW  HW  OW  HW  HW  OW  HW  HW  OW  HW  HW  OW  HW  
HW  OW  HW  HW  OW  HW  HW  OW  HW  HW  OW  HW  HW  OW  HW  HW  OW  HW  HW  OW  
HW  HW  OW  HW  HW  OW  HW  HW  OW  HW  HW  OW  HW  HW  OW  HW  HW  OW  HW  HW  
OW  HW  HW  OW  HW  HW  OW  HW  HW  OW  HW  HW  OW  HW  HW  OW  HW  HW  OW  HW  
HW  OW  HW  HW  OW  HW  HW  OW  HW  HW  OW  HW  HW  OW  HW  HW  OW  HW  HW  OW  
HW  HW  OW  HW  HW  OW  HW  HW  OW  HW  HW  OW  HW  HW  OW  HW  HW  OW  HW  HW  
OW  HW  HW  OW  HW  HW  OW  HW  HW  OW  HW  HW  OW  HW  HW  OW  HW  HW  OW  HW  
HW  OW  HW  HW  OW  HW  HW  OW  HW  HW  OW  HW  HW  OW  HW  HW  OW  HW  HW  OW  
HW  HW  OW  HW  HW  OW  HW  HW  OW  HW  HW  OW  HW  HW  OW  HW  HW  OW  HW  HW  
OW  HW  HW  OW  HW  HW  OW  HW  HW  OW  HW  HW  OW  HW  HW  OW  HW  HW  OW  HW  
HW  OW  HW  HW  OW  HW  HW  OW  HW  HW  OW  HW  HW  OW  HW  HW  OW  HW  HW  OW  
HW  HW  OW  HW  HW  OW  HW  HW  OW  HW  HW  OW  HW  HW  OW  HW  HW  OW  HW  HW  
OW  HW  HW  OW  HW  HW  OW  HW  HW  OW  HW  HW  OW  HW  HW  OW  HW  HW  OW  HW  
HW  OW  HW  HW  OW  HW  HW  OW  HW  HW  OW  HW  HW  OW  HW  HW  OW  HW  HW  OW  
HW  HW  OW  HW  HW  OW  HW  HW  OW  HW  HW  OW  HW  HW  OW  HW  HW  OW  HW  HW  
OW  HW  HW  OW  HW  HW  OW  HW  HW  OW  HW  HW  OW  HW  HW  OW  HW  HW  OW  HW  
HW  OW  HW  HW  OW  HW  HW  OW  HW  HW  OW  HW  HW  OW  HW  HW  OW  HW  HW  OW  
HW  HW  OW  HW  HW  OW  HW  HW  OW  HW  HW  OW  HW  HW  OW  HW  HW  OW  HW  HW  
OW  HW  HW  OW  HW  HW  OW  HW  HW  OW  HW  HW  OW  HW  HW  OW  HW  HW  OW  HW  
HW  OW  HW  HW  OW  HW  HW  OW  HW  HW  OW  HW  HW  OW  HW  HW  OW  HW  HW  OW  
HW  HW  OW  HW  HW  OW  HW  HW  OW  HW  HW  OW  HW  HW  OW  HW  HW  OW  HW  HW  
OW  HW  HW  OW  HW  HW  OW  HW  HW  OW  HW  HW  OW  HW  HW  OW  HW  HW  OW  HW  
HW  OW  HW  HW  OW  HW  HW  OW  HW  HW  OW  HW  HW  OW  HW  HW  OW  HW  HW  OW  
HW  HW  OW  HW  HW  OW  HW  HW  OW  HW  HW  OW  HW  HW  OW  HW  HW  OW  HW  HW  
OW  HW  HW  OW  HW  HW  OW  HW  HW  OW  HW  HW  OW  HW  HW  OW  HW  HW  OW  HW  
HW  OW  HW  HW  OW  HW  HW  OW  HW  HW  OW  HW  HW  OW  HW  HW  OW  HW  HW  OW  
HW  HW  OW  HW  HW  OW  HW  HW  OW  HW  HW  OW  HW  HW  OW  HW  HW  OW  HW  HW  
OW  HW  HW  OW  HW  HW  OW  HW  HW  OW  HW  HW  OW  HW  HW  OW  HW  HW  OW  HW  
HW  OW  HW  HW  OW  HW  HW  OW  HW  HW  OW  HW  HW  OW  HW  HW  OW  HW  HW  OW  
HW  HW  OW  HW  HW  OW  HW  HW  OW  HW  HW  OW  HW  HW  OW  HW  HW  OW  HW  HW  
OW  HW  HW  OW  HW  HW  OW  HW  HW  OW  HW  HW  OW  HW  HW  OW  HW  HW  OW  HW  
HW  OW  HW  HW  OW  HW  HW  OW  HW  HW  OW  HW  HW  OW  HW  HW  OW  HW  HW  OW  
HW  HW  OW  HW  HW  OW  HW  HW  OW  HW  HW  OW  HW  HW  OW  HW  HW  OW  HW  HW  
OW  HW  HW  OW  HW  HW  OW  HW  HW  OW  HW  HW  OW  HW  HW  OW  HW  HW  OW  HW  
HW  OW  HW  HW  OW  HW  HW  OW  HW  HW  OW  HW  HW  OW  HW  HW  OW  HW  HW  OW  
HW  HW  OW  HW  HW  OW  HW  HW  OW  HW  HW  OW  HW  HW  OW  HW  HW  OW  HW  HW  
OW  HW  HW  OW  HW  HW  OW  HW  HW  OW  HW  HW  OW  HW  HW  OW  HW  HW  OW  HW  
HW  OW  HW  HW  OW  HW  HW  OW  HW  HW  OW  HW  HW  OW  HW  HW  OW  HW  HW  OW  
HW  HW  OW  HW  HW  OW  HW  HW  OW  HW  HW  OW  HW  HW  OW  HW  HW  OW  HW  HW  
OW  HW  HW  OW  HW  HW  OW  HW  HW  OW  HW  HW  OW  HW  HW  OW  HW  HW  OW  HW  
HW  OW  HW  HW  OW  HW  HW  OW  HW  HW  OW  HW  HW  OW  HW  HW  OW  HW  HW  OW  
HW  HW  OW  HW  HW  OW  HW  HW  OW  HW  HW  OW  HW  HW  OW  HW  HW  OW  HW  HW  
OW  HW  HW  OW  HW  HW  OW  HW  HW  OW  HW  HW  OW  HW  HW  OW  HW  HW  OW  HW  
HW  OW  HW  HW  OW  HW  HW  OW  HW  HW  OW  HW  HW  OW  HW  HW  OW  HW  HW  OW  
HW  HW  OW  HW  HW  OW  HW  HW  OW  HW  HW  OW  HW  HW  OW  HW  HW  OW  HW  HW  
OW  HW  HW  OW  HW  HW  OW  HW  HW  OW  HW  HW  OW  HW  HW  OW  HW  HW  OW  HW  
HW  OW  HW  HW  OW  HW  HW  OW  HW  HW  OW  HW  HW  OW  HW  HW  OW  HW  HW  OW  
HW  HW  OW  HW  HW  OW  HW  HW  OW  HW  HW  OW  HW  HW  OW  HW  HW  OW  HW  HW  
OW  HW  HW  OW  HW  HW  OW  HW  HW  OW  HW  HW  OW  HW  HW  OW  HW  HW  OW  HW  
HW  OW  HW  HW  OW  HW  HW  OW  HW  HW  OW  HW  HW  OW  HW  HW  OW  HW  HW  OW  
HW  HW  OW  HW  HW  OW  HW  HW  OW  HW  HW  OW  HW  HW  OW  HW  HW  OW  HW  HW  
OW  HW  HW  OW  HW  HW  OW  HW  HW  OW  HW  HW  OW  HW  HW  OW  HW  HW  OW  HW  
HW  OW  HW  HW  OW  HW  HW  OW  HW  HW  OW  HW  HW  OW  HW  HW  OW  HW  HW  OW  
HW  HW  OW  HW  HW  OW  HW  HW  OW  HW  HW  OW  HW  HW  OW  HW  HW  OW  HW  HW  
OW  HW  HW  OW  HW  HW  OW  HW  HW  OW  HW  HW  OW  HW  HW  OW  HW  HW  OW  HW  
HW  OW  HW  HW  OW  HW  HW  OW  HW  HW  OW  HW  HW  OW  HW  HW  OW  HW  HW  OW  
HW  HW  OW  HW  HW  OW  HW  HW  OW  HW  HW  OW  HW  HW  OW  HW  HW  OW  HW  HW  
OW  HW  HW  OW  HW  HW  OW  HW  HW  OW  HW  HW  OW  HW  HW  OW  HW  HW  OW  HW  
HW  OW  HW  HW  OW  HW  HW  OW  HW  HW  OW  HW  HW  OW  HW  HW  OW  HW  HW  OW  
HW  HW  OW  HW  HW  OW  HW  HW  OW  HW  HW  OW  HW  HW  OW  HW  HW  OW  HW  HW  
OW  HW  HW  OW  HW  HW  OW  HW  HW  OW  HW  HW  OW  HW  HW  OW  HW  HW  OW  HW  
HW  OW  HW  HW  OW  HW  HW  OW  HW  HW  OW  HW  HW  OW  HW  HW  OW  HW  HW  OW  
HW  HW  OW  HW  HW  OW  HW  HW  OW  HW  HW  OW  HW  HW  OW  HW  HW  OW  HW  HW  
OW  HW  HW  OW  HW  HW  OW  HW  HW  OW  HW  HW  OW  HW  HW  OW  HW  HW  OW  HW  
HW  OW  HW  HW  OW  HW  HW  OW  HW  HW  OW  HW  HW  OW  HW  HW  OW  HW  HW  OW  
HW  HW  OW  HW  HW  OW  HW  HW  OW  HW  HW  OW  HW  HW  OW  HW  HW  OW  HW  HW  
OW  HW  HW  OW  HW  HW  OW  HW  HW  OW  HW  HW  OW  HW  HW  OW  HW  HW  OW  HW  
HW  OW  HW  HW  OW  HW  HW  OW  HW  HW  OW  HW  HW  OW  HW  HW  OW  HW  HW  OW  
HW  HW  OW  HW  HW  OW  HW  HW  OW  HW  HW  OW  HW  HW  OW  HW  HW  OW  HW  HW  
OW  HW  HW  OW  HW  HW  OW  HW  HW  OW  HW  HW  OW  HW  HW  OW  HW  HW  OW  HW  
HW  OW  HW  HW  OW  HW  HW  OW  HW  HW  OW  HW  HW  OW  HW  HW  OW  HW  HW  OW  
HW  HW  OW  HW  HW  OW  HW  HW  OW  HW  HW  OW  HW  HW  OW  HW  HW  OW  HW  HW  
OW  HW  HW  OW  HW  HW  OW  HW  HW  OW  HW  HW  OW  HW  HW  OW  HW  HW  OW  HW  
HW  OW  HW  HW  OW  HW  HW  OW  HW  HW  OW  HW  HW  OW  HW  HW  OW  HW  HW  OW  
HW  HW  OW  HW  HW  OW  HW  HW  OW  HW  HW  OW  HW  HW  OW  HW  HW  OW  HW  HW  
OW  HW  HW  OW  HW  HW  OW  HW  HW  OW  HW  HW  OW  HW  HW  OW  HW  HW  OW  HW  
HW  OW  HW  HW  OW  HW  HW  OW  HW  HW  OW  HW  HW  OW  HW  HW  OW  HW  HW  OW  
HW  HW  OW  HW  HW  OW  HW  HW  OW  HW  HW  OW  HW  HW  OW  HW  HW  OW  HW  HW  
OW  HW  HW  OW  HW  HW  OW  HW  HW  OW  HW  HW  OW  HW  HW  OW  HW  HW  OW  HW  
HW  OW  HW  HW  OW  HW  HW  OW  HW  HW  OW  HW  HW  OW  HW  HW  OW  HW  HW  OW  
HW  HW  OW  HW  HW  OW  HW  HW  OW  HW  HW  OW  HW  HW  OW  HW  HW  OW  HW  HW  
OW  HW  HW  OW  HW  HW  OW  HW  HW  OW  HW  HW  OW  HW  HW  OW  HW  HW  OW  HW  
HW  OW  HW  HW  OW  HW  HW  OW  HW  HW  OW  HW  HW  OW  HW  HW  OW  HW  HW  OW  
HW  HW  OW  HW  HW  OW  HW  HW  OW  HW  HW  OW  HW  HW  OW  HW  HW  OW  HW  HW  
OW  HW  HW  OW  HW  HW  OW  HW  HW  OW  HW  HW  OW  HW  HW  OW  HW  HW  OW  HW  
HW  OW  HW  HW  OW  HW  HW  OW  HW  HW  OW  HW  HW  OW  HW  HW  OW  HW  HW  OW  
HW  HW  OW  HW  HW  OW  HW  HW  OW  HW  HW  OW  HW  HW  OW  HW  HW  OW  HW  HW  
OW  HW  HW  OW  HW  HW  OW  HW  HW  OW  HW  HW  OW  HW  HW  OW  HW  HW  OW  HW  
HW  OW  HW  HW  OW  HW  HW  OW  HW  HW  OW  HW  HW  OW  HW  HW  OW  HW  HW  OW  
HW  HW  OW  HW  HW  OW  HW  HW  OW  HW  HW  OW  HW  HW  OW  HW  HW  OW  HW  HW  
OW  HW  HW  OW  HW  HW  OW  HW  HW  OW  HW  HW  OW  HW  HW  OW  HW  HW  OW  HW  
HW  OW  HW  HW  OW  HW  HW  OW  HW  HW  OW  HW  HW  OW  HW  HW  OW  HW  HW  OW  
HW  HW  OW  HW  HW  OW  HW  HW  OW  HW  HW  OW  HW  HW  OW  HW  HW  OW  HW  HW  
OW  HW  HW  OW  HW  HW  OW  HW  HW  OW  HW  HW  OW  HW  HW  OW  HW  HW  OW  HW  
HW  OW  HW  HW  OW  HW  HW  OW  HW  HW  OW  HW  HW  OW  HW  HW  OW  HW  HW  OW  
HW  HW  OW  HW  HW  OW  HW  HW  OW  HW  HW  OW  HW  HW  OW  HW  HW  OW  HW  HW  
OW  HW  HW  OW  HW  HW  OW  HW  HW  OW  HW  HW  OW  HW  HW  OW  HW  HW  OW  HW  
HW  OW  HW  HW  OW  HW  HW  OW  HW  HW  OW  HW  HW  OW  HW  HW  OW  HW  HW  OW  
HW  HW  OW  HW  HW  OW  HW  HW  OW  HW  HW  OW  HW  HW  OW  HW  HW  OW  HW  HW  
OW  HW  HW  OW  HW  HW  OW  HW  HW  OW  HW  HW  OW  HW  HW  OW  HW  HW  OW  HW  
HW  OW  HW  HW  OW  HW  HW  OW  HW  HW  OW  HW  HW  OW  HW  HW  OW  HW  HW  OW  
HW  HW  OW  HW  HW  OW  HW  HW  OW  HW  HW  OW  HW  HW  OW  HW  HW  OW  HW  HW  
OW  HW  HW  OW  HW  HW  OW  HW  HW  OW  HW  HW  OW  HW  HW  OW  HW  HW  OW  HW  
HW  OW  HW  HW  OW  HW  HW  OW  HW  HW  OW  HW  HW  OW  HW  HW  OW  HW  HW  OW  
HW  HW  OW  HW  HW  OW  HW  HW  OW  HW  HW  OW  HW  HW  OW  HW  HW  OW  HW  HW  
OW  HW  HW  OW  HW  HW  OW  HW  HW  OW  HW  HW  OW  HW  HW  OW  HW  HW  OW  HW  
HW  OW  HW  HW  OW  HW  HW  OW  HW  HW  OW  HW  HW  OW  HW  HW  OW  HW  HW  OW  
HW  HW  OW  HW  HW  OW  HW  HW  OW  HW  HW  OW  HW  HW  OW  HW  HW  OW  HW  HW  
OW  HW  HW  OW  HW  HW  OW  HW  HW  OW  HW  HW  OW  HW  HW  OW  HW  HW  OW  HW  
HW  OW  HW  HW  OW  HW  HW  OW  HW  HW  OW  HW  HW  OW  HW  HW  OW  HW  HW  OW  
HW  HW  OW  HW  HW  OW  HW  HW  OW  HW  HW  OW  HW  HW  OW  HW  HW  OW  HW  HW  
OW  HW  HW  OW  HW  HW  OW  HW  HW  OW  HW  HW  OW  HW  HW  OW  HW  HW  OW  HW  
HW  OW  HW  HW  OW  HW  HW  OW  HW  HW  OW  HW  HW  OW  HW  HW  OW  HW  HW  OW  
HW  HW  OW  HW  HW  OW  HW  HW  OW  HW  HW  OW  HW  HW  OW  HW  HW  OW  HW  HW  
OW  HW  HW  OW  HW  HW  OW  HW  HW  OW  HW  HW  OW  HW  HW  OW  HW  HW  OW  HW  
HW  OW  HW  HW  OW  HW  HW  OW  HW  HW  OW  HW  HW  OW  HW  HW  OW  HW  HW  OW  
HW  HW  OW  HW  HW  OW  HW  HW  OW  HW  HW  OW  HW  HW  OW  HW  HW  OW  HW  HW  
OW  HW  HW  OW  HW  HW  OW  HW  HW  OW  HW  HW  OW  HW  HW  OW  HW  HW  OW  HW  
HW  OW  HW  HW  OW  HW  HW  OW  HW  HW  OW  HW  HW  OW  HW  HW  OW  HW  HW  OW  
HW  HW  OW  HW  HW  OW  HW  HW  OW  HW  HW  OW  HW  HW  OW  HW  HW  OW  HW  HW  
OW  HW  HW  OW  HW  HW  OW  HW  HW  OW  HW  HW  OW  HW  HW  OW  HW  HW  OW  HW  
HW  OW  HW  HW  OW  HW  HW  OW  HW  HW  OW  HW  HW  OW  HW  HW  OW  HW  HW  OW  
HW  HW  OW  HW  HW  OW  HW  HW  OW  HW  HW  OW  HW  HW  OW  HW  HW  OW  HW  HW  
OW  HW  HW  OW  HW  HW  OW  HW  HW  OW  HW  HW  OW  HW  HW  OW  HW  HW  OW  HW  
HW  OW  HW  HW  OW  HW  HW  OW  HW  HW  OW  HW  HW  OW  HW  HW  OW  HW  HW  OW  
HW  HW  OW  HW  HW  OW  HW  HW  OW  HW  HW  OW  HW  HW  OW  HW  HW  OW  HW  HW  
OW  HW  HW  OW  HW  HW  OW  HW  HW  OW  HW  HW  OW  HW  HW  OW  HW  HW  OW  HW  
HW  OW  HW  HW  OW  HW  HW  OW  HW  HW  OW  HW  HW  OW  HW  HW  OW  HW  HW  OW  
HW  HW  OW  HW  HW  OW  HW  HW  OW  HW  HW  OW  HW  HW  OW  HW  HW  OW  HW  HW  
OW  HW  HW  OW  HW  HW  OW  HW  HW  OW  HW  HW  OW  HW  HW  OW  HW  HW  OW  HW  
HW  OW  HW  HW  OW  HW  HW  OW  HW  HW  OW  HW  HW  OW  HW  HW  OW  HW  HW  OW  
HW  HW  OW  HW  HW  OW  HW  HW  OW  HW  HW  OW  HW  HW  OW  HW  HW  OW  HW  HW  
OW  HW  HW  OW  HW  HW  OW  HW  HW  OW  HW  HW  OW  HW  HW  OW  HW  HW  OW  HW  
HW  OW  HW  HW  OW  HW  HW  OW  HW  HW  OW  HW  HW  OW  HW  HW  OW  HW  HW  OW  
HW  HW  OW  HW  HW  OW  HW  HW  OW  HW  HW  OW  HW  HW  OW  HW  HW  OW  HW  HW  
OW  HW  HW  OW  HW  HW  OW  HW  HW  OW  HW  HW  OW  HW  HW  OW  HW  HW  OW  HW  
HW  OW  HW  HW  OW  HW  HW  OW  HW  HW  OW  HW  HW  OW  HW  HW  OW  HW  HW  OW  
HW  HW  OW  HW  HW  OW  HW  HW  OW  HW  HW  OW  HW  HW  OW  HW  HW  OW  HW  HW  
OW  HW  HW  OW  HW  HW  OW  HW  HW  OW  HW  HW  OW  HW  HW  OW  HW  HW  OW  HW  
HW  OW  HW  HW  OW  HW  HW  OW  HW  HW  OW  HW  HW  OW  HW  HW  OW  HW  HW  OW  
HW  HW  OW  HW  HW  OW  HW  HW  OW  HW  HW  OW  HW  HW  OW  HW  HW  OW  HW  HW  
OW  HW  HW  OW  HW  HW  OW  HW  HW  OW  HW  HW  OW  HW  HW  OW  HW  HW  OW  HW  
HW  OW  HW  HW  OW  HW  HW  OW  HW  HW  OW  HW  HW  OW  HW  HW  OW  HW  HW  OW  
HW  HW  OW  HW  HW  OW  HW  HW  OW  HW  HW  OW  HW  HW  OW  HW  HW  OW  HW  HW  
OW  HW  HW  OW  HW  HW  OW  HW  HW  OW  HW  HW  OW  HW  HW  OW  HW  HW  OW  HW  
HW  OW  HW  HW  OW  HW  HW  OW  HW  HW  OW  HW  HW  OW  HW  HW  OW  HW  HW  OW  
HW  HW  OW  HW  HW  OW  HW  HW  OW  HW  HW  OW  HW  HW  OW  HW  HW  OW  HW  HW  
OW  HW  HW  OW  HW  HW  OW  HW  HW  OW  HW  HW  OW  HW  HW  OW  HW  HW  OW  HW  
HW  OW  HW  HW  OW  HW  HW  OW  HW  HW  OW  HW  HW  OW  HW  HW  OW  HW  HW  OW  
HW  HW  OW  HW  HW  OW  HW  HW  OW  HW  HW  OW  HW  HW  OW  HW  HW  OW  HW  HW  
OW  HW  HW  OW  HW  HW  OW  HW  HW  OW  HW  HW  OW  HW  HW  OW  HW  HW  OW  HW  
HW  OW  HW  HW  OW  HW  HW  OW  HW  HW  OW  HW  HW  OW  HW  HW  OW  HW  HW  OW  
HW  HW  OW  HW  HW  OW  HW  HW  OW  HW  HW  OW  HW  HW  OW  HW  HW  OW  HW  HW  
OW  HW  HW  OW  HW  HW  OW  HW  HW  OW  HW  HW  OW  HW  HW  OW  HW  HW  OW  HW  
HW  OW  HW  HW  OW  HW  HW  OW  HW  HW  OW  HW  HW  OW  HW  HW  OW  HW  HW  OW  
HW  HW  OW  HW  HW  OW  HW  HW  OW  HW  HW  OW  HW  HW  OW  HW  HW  OW  HW  HW  
OW  HW  HW  OW  HW  HW  OW  HW  HW  OW  HW  HW  OW  HW  HW  OW  HW  HW  OW  HW  
HW  OW  HW  HW  OW  HW  HW  OW  HW  HW  OW  HW  HW  OW  HW  HW  OW  HW  HW  OW  
HW  HW  OW  HW  HW  OW  HW  HW  OW  HW  HW  OW  HW  HW  OW  HW  HW  OW  HW  HW  
OW  HW  HW  OW  HW  HW  OW  HW  HW  OW  HW  HW  OW  HW  HW  OW  HW  HW  OW  HW  
HW  OW  HW  HW  OW  HW  HW  OW  HW  HW  OW  HW  HW  OW  HW  HW  OW  HW  HW  OW  
HW  HW  OW  HW  HW  OW  HW  HW  OW  HW  HW  OW  HW  HW  OW  HW  HW  OW  HW  HW  
OW  HW  HW  OW  HW  HW  OW  HW  HW  OW  HW  HW  OW  HW  HW  OW  HW  HW  OW  HW  
HW  OW  HW  HW  OW  HW  HW  OW  HW  HW  OW  HW  HW  OW  HW  HW  OW  HW  HW  OW  
HW  HW  OW  HW  HW  OW  HW  HW  OW  HW  HW  OW  HW  HW  OW  HW  HW  OW  HW  HW  
OW  HW  HW  OW  HW  HW  OW  HW  HW  OW  HW  HW  OW  HW  HW  OW  HW  HW  OW  HW  
HW  OW  HW  HW  OW  HW  HW  OW  HW  HW  OW  HW  HW  OW  HW  HW  OW  HW  HW  OW  
HW  HW  OW  HW  HW  OW  HW  HW  OW  HW  HW  OW  HW  HW  OW  HW  HW  OW  HW  HW  
OW  HW  HW  OW  HW  HW  OW  HW  HW  OW  HW  HW  OW  HW  HW  OW  HW  HW  OW  HW  
HW  OW  HW  HW  OW  HW  HW  OW  HW  HW  OW  HW  HW  OW  HW  HW  OW  HW  HW  OW  
HW  HW  OW  HW  HW  OW  HW  HW  OW  HW  HW  OW  HW  HW  OW  HW  HW  OW  HW  HW  
OW  HW  HW  OW  HW  HW  OW  HW  HW  OW  HW  HW  OW  HW  HW  OW  HW  HW  OW  HW  
HW  OW  HW  HW  OW  HW  HW  OW  HW  HW  OW  HW  HW  OW  HW  HW  OW  HW  HW  OW  
HW  HW  OW  HW  HW  OW  HW  HW  OW  HW  HW  OW  HW  HW  OW  HW  HW  OW  HW  HW  
OW  HW  HW  OW  HW  HW  OW  HW  HW  OW  HW  HW  OW  HW  HW  OW  HW  HW  OW  HW  
HW  OW  HW  HW  OW  HW  HW  OW  HW  HW  OW  HW  HW  OW  HW  HW  OW  HW  HW  OW  
HW  HW  OW  HW  HW  OW  HW  HW  OW  HW  HW  OW  HW  HW  OW  HW  HW  OW  HW  HW  
OW  HW  HW  OW  HW  HW  OW  HW  HW  OW  HW  HW  OW  HW  HW  OW  HW  HW  OW  HW  
HW  OW  HW  HW  OW  HW  HW  OW  HW  HW  OW  HW  HW  OW  HW  HW  OW  HW  HW  OW  
HW  HW  OW  HW  HW  OW  HW  HW  OW  HW  HW  OW  HW  HW  OW  HW  HW  OW  HW  HW  
OW  HW  HW  OW  HW  HW  OW  HW  HW  OW  HW  HW  OW  HW  HW  OW  HW  HW  OW  HW  
HW  OW  HW  HW  OW  HW  HW  OW  HW  HW  OW  HW  HW  OW  HW  HW  OW  HW  HW  OW  
HW  HW  OW  HW  HW  OW  HW  HW  OW  HW  HW  OW  HW  HW  OW  HW  HW  OW  HW  HW  
OW  HW  HW  OW  HW  HW  OW  HW  HW  OW  HW  HW  OW  HW  HW  OW  HW  HW  OW  HW  
HW  OW  HW  HW  OW  HW  HW  OW  HW  HW  OW  HW  HW  OW  HW  HW  OW  HW  HW  OW  
HW  HW  OW  HW  HW  OW  HW  HW  OW  HW  HW  OW  HW  HW  OW  HW  HW  OW  HW  HW  
OW  HW  HW  OW  HW  HW  OW  HW  HW  OW  HW  HW  OW  HW  HW  OW  HW  HW  OW  HW  
HW  OW  HW  HW  OW  HW  HW  OW  HW  HW  OW  HW  HW  OW  HW  HW  OW  HW  HW  OW  
HW  HW  OW  HW  HW  OW  HW  HW  OW  HW  HW  OW  HW  HW  OW  HW  HW  OW  HW  HW  
OW  HW  HW  OW  HW  HW  OW  HW  HW  OW  HW  HW  OW  HW  HW  OW  HW  HW  OW  HW  
HW  OW  HW  HW  OW  HW  HW  OW  HW  HW  OW  HW  HW  OW  HW  HW  OW  HW  HW  OW  
HW  HW  OW  HW  HW  OW  HW  HW  OW  HW  HW  OW  HW  HW  OW  HW  HW  OW  HW  HW  
OW  HW  HW  OW  HW  HW  OW  HW  HW  OW  HW  HW  OW  HW  HW  OW  HW  HW  OW  HW  
HW  OW  HW  HW  OW  HW  HW  OW  HW  HW  OW  HW  HW  OW  HW  HW  OW  HW  HW  OW  
HW  HW  OW  HW  HW  OW  HW  HW  OW  HW  HW  OW  HW  HW  OW  HW  HW  OW  HW  HW  
OW  HW  HW  OW  HW  HW  OW  HW  HW  OW  HW  HW  OW  HW  HW  OW  HW  HW  OW  HW  
HW  OW  HW  HW  OW  HW  HW  OW  HW  HW  OW  HW  HW  OW  HW  HW  OW  HW  HW  OW  
HW  HW  OW  HW  HW  OW  HW  HW  OW  HW  HW  OW  HW  HW  OW  HW  HW  OW  HW  HW  
OW  HW  HW  OW  HW  HW  OW  HW  HW  OW  HW  HW  OW  HW  HW  OW  HW  HW  OW  HW  
HW  OW  HW  HW  OW  HW  HW  OW  HW  HW  OW  HW  HW  OW  HW  HW  OW  HW  HW  OW  
HW  HW  OW  HW  HW  OW  HW  HW  OW  HW  HW  OW  HW  HW  OW  HW  HW  OW  HW  HW  
OW  HW  HW  OW  HW  HW  OW  HW  HW  OW  HW  HW  OW  HW  HW  OW  HW  HW  OW  HW  
HW  OW  HW  HW  OW  HW  HW  OW  HW  HW  OW  HW  HW  OW  HW  HW  OW  HW  HW  OW  
HW  HW  OW  HW  HW  OW  HW  HW  OW  HW  HW  OW  HW  HW  OW  HW  HW  OW  HW  HW  
OW  HW  HW  OW  HW  HW  OW  HW  HW  OW  HW  HW  OW  HW  HW  OW  HW  HW  OW  HW  
HW  OW  HW  HW  OW  HW  HW  OW  HW  HW  OW  HW  HW  OW  HW  HW  OW  HW  HW  OW  
HW  HW  OW  HW  HW  OW  HW  HW  OW  HW  HW  OW  HW  HW  OW  HW  HW  OW  HW  HW  
OW  HW  HW  OW  HW  HW  OW  HW  HW  OW  HW  HW  OW  HW  HW  OW  HW  HW  OW  HW  
HW  OW  HW  HW  OW  HW  HW  OW  HW  HW  OW  HW  HW  OW  HW  HW  OW  HW  HW  OW  
HW  HW  OW  HW  HW  OW  HW  HW  OW  HW  HW  OW  HW  HW  OW  HW  HW  OW  HW  HW  
OW  HW  HW  OW  HW  HW  OW  HW  HW  OW  HW  HW  OW  HW  HW  OW  HW  HW  OW  HW  
HW  OW  HW  HW  OW  HW  HW  OW  HW  HW  OW  HW  HW  OW  HW  HW  OW  HW  HW  OW  
HW  HW  OW  HW  HW  OW  HW  HW  OW  HW  HW  OW  HW  HW  OW  HW  HW  OW  HW  HW  
OW  HW  HW  OW  HW  HW  OW  HW  HW  OW  HW  HW  OW  HW  HW  OW  HW  HW  OW  HW  
HW  OW  HW  HW  OW  HW  HW  OW  HW  HW  OW  HW  HW  OW  HW  HW  OW  HW  HW  OW  
HW  HW  OW  HW  HW  OW  HW  HW  OW  HW  HW  OW  HW  HW  OW  HW  HW  OW  HW  HW  
OW  HW  HW  OW  HW  HW  OW  HW  HW  OW  HW  HW  OW  HW  HW  OW  HW  HW  OW  HW  
HW  OW  HW  HW  OW  HW  HW  OW  HW  HW  OW  HW  HW  OW  HW  HW  OW  HW  HW  OW  
HW  HW  OW  HW  HW  OW  HW  HW  OW  HW  HW  OW  HW  HW  OW  HW  HW  OW  HW  HW  
OW  HW  HW  OW  HW  HW  OW  HW  HW  OW  HW  HW  OW  HW  HW  OW  HW  HW  OW  HW  
HW  OW  HW  HW  OW  HW  HW  OW  HW  HW  OW  HW  HW  OW  HW  HW  OW  HW  HW  OW  
HW  HW  OW  HW  HW  OW  HW  HW  OW  HW  HW  OW  HW  HW  OW  HW  HW  OW  HW  HW  
OW  HW  HW  OW  HW  HW  OW  HW  HW  OW  HW  HW  OW  HW  HW  OW  HW  HW  OW  HW  
HW  OW  HW  HW  OW  HW  HW  OW  HW  HW  OW  HW  HW  OW  HW  HW  OW  HW  HW  OW  
HW  HW  OW  HW  HW  OW  HW  HW  OW  HW  HW  OW  HW  HW  OW  HW  HW  OW  HW  HW  
OW  HW  HW  OW  HW  HW  OW  HW  HW  OW  HW  HW  OW  HW  HW  OW  HW  HW  OW  HW  
HW  OW  HW  HW  OW  HW  HW  OW  HW  HW  OW  HW  HW  OW  HW  HW  OW  HW  HW  OW  
HW  HW  OW  HW  HW  OW  HW  HW  OW  HW  HW  OW  HW  HW  OW  HW  HW  OW  HW  HW  
OW  HW  HW  OW  HW  HW  OW  HW  HW  OW  HW  HW  OW  HW  HW  OW  HW  HW  OW  HW  
HW  OW  HW  HW  OW  HW  HW  OW  HW  HW  OW  HW  HW  OW  HW  HW  OW  HW  HW  OW  
HW  HW  OW  HW  HW  OW  HW  HW  OW  HW  HW  OW  HW  HW  OW  HW  HW  OW  HW  HW  
OW  HW  HW  OW  HW  HW  OW  HW  HW  OW  HW  HW  OW  HW  HW  OW  HW  HW  OW  HW  
HW  OW  HW  HW  OW  HW  HW  OW  HW  HW  OW  HW  HW  OW  HW  HW  OW  HW  HW  OW  
HW  HW  OW  HW  HW  OW  HW  HW  OW  HW  HW  OW  HW  HW  OW  HW  HW  OW  HW  HW  
OW  HW  HW  OW  HW  HW  OW  HW  HW  OW  HW  HW  OW  HW  HW  OW  HW  HW  OW  HW  
HW  OW  HW  HW  OW  HW  HW  OW  HW  HW  OW  HW  HW  OW  HW  HW  OW  HW  HW  OW  
HW  HW  OW  HW  HW  OW  HW  HW  OW  HW  HW  OW  HW  HW  OW  HW  HW  OW  HW  HW  
OW  HW  HW  OW  HW  HW  OW  HW  HW  OW  HW  HW  OW  HW  HW  OW  HW  HW  OW  HW  
HW  OW  HW  HW  OW  HW  HW  OW  HW  HW  OW  HW  HW  OW  HW  HW  OW  HW  HW  OW  
HW  HW  OW  HW  HW  OW  HW  HW  OW  HW  HW  OW  HW  HW  OW  HW  HW  OW  HW  HW  
OW  HW  HW  OW  HW  HW  OW  HW  HW  OW  HW  HW  OW  HW  HW  OW  HW  HW  OW  HW  
HW  OW  HW  HW  OW  HW  HW  OW  HW  HW  OW  HW  HW  OW  HW  HW  OW  HW  HW  OW  
HW  HW  OW  HW  HW  OW  HW  HW  OW  HW  HW  OW  HW  HW  OW  HW  HW  OW  HW  HW  
OW  HW  HW  OW  HW  HW  OW  HW  HW  OW  HW  HW  OW  HW  HW  OW  HW  HW  OW  HW  
HW  OW  HW  HW  OW  HW  HW  OW  HW  HW  OW  HW  HW  OW  HW  HW  OW  HW  HW  OW  
HW  HW  OW  HW  HW  OW  HW  HW  OW  HW  HW  OW  HW  HW  OW  HW  HW  OW  HW  HW  
OW  HW  HW  OW  HW  HW  OW  HW  HW  OW  HW  HW  OW  HW  HW  OW  HW  HW  OW  HW  
HW  OW  HW  HW  OW  HW  HW  OW  HW  HW  OW  HW  HW  OW  HW  HW  OW  HW  HW  OW  
HW  HW  OW  HW  HW  OW  HW  HW  OW  HW  HW  OW  HW  HW  OW  HW  HW  OW  HW  HW  
OW  HW  HW  OW  HW  HW  OW  HW  HW  OW  HW  HW  OW  HW  HW  OW  HW  HW  OW  HW  
HW  OW  HW  HW  OW  HW  HW  OW  HW  HW  OW  HW  HW  OW  HW  HW  OW  HW  HW  OW  
HW  HW  OW  HW  HW  OW  HW  HW  OW  HW  HW  OW  HW  HW  OW  HW  HW  OW  HW  HW  
OW  HW  HW  OW  HW  HW  OW  HW  HW  OW  HW  HW  OW  HW  HW  OW  HW  HW  OW  HW  
HW  OW  HW  HW  OW  HW  HW  OW  HW  HW  OW  HW  HW  OW  HW  HW  OW  HW  HW  OW  
HW  HW  OW  HW  HW  OW  HW  HW  OW  HW  HW  OW  HW  HW  OW  HW  HW  OW  HW  HW  
OW  HW  HW  OW  HW  HW  OW  HW  HW  OW  HW  HW  OW  HW  HW  OW  HW  HW  OW  HW  
HW  OW  HW  HW  OW  HW  HW  OW  HW  HW  OW  HW  HW  OW  HW  HW  OW  HW  HW  OW  
HW  HW  OW  HW  HW  OW  HW  HW  OW  HW  HW  OW  HW  HW  OW  HW  HW  OW  HW  HW  
OW  HW  HW  OW  HW  HW  OW  HW  HW  OW  HW  HW  OW  HW  HW  OW  HW  HW  OW  HW  
HW  OW  HW  HW  OW  HW  HW  OW  HW  HW  OW  HW  HW  OW  HW  HW  OW  HW  HW  OW  
HW  HW  OW  HW  HW  OW  HW  HW  OW  HW  HW  OW  HW  HW  OW  HW  HW  OW  HW  HW  
OW  HW  HW  OW  HW  HW  OW  HW  HW  OW  HW  HW  OW  HW  HW  OW  HW  HW  OW  HW  
HW  OW  HW  HW  OW  HW  HW  OW  HW  HW  OW  HW  HW  OW  HW  HW  OW  HW  HW  OW  
HW  HW  OW  HW  HW  OW  HW  HW  OW  HW  HW  OW  HW  HW  OW  HW  HW  OW  HW  HW  
OW  HW  HW  OW  HW  HW  OW  HW  HW  OW  HW  HW  OW  HW  HW  OW  HW  HW  OW  HW  
HW  OW  HW  HW  OW  HW  HW  OW  HW  HW  OW  HW  HW  OW  HW  HW  OW  HW  HW  OW  
HW  HW  OW  HW  HW  OW  HW  HW  OW  HW  HW  OW  HW  HW  OW  HW  HW  OW  HW  HW  
OW  HW  HW  OW  HW  HW  OW  HW  HW  OW  HW  HW  OW  HW  HW  OW  HW  HW  OW  HW  
HW  OW  HW  HW  OW  HW  HW  OW  HW  HW  OW  HW  HW  OW  HW  HW  OW  HW  HW  OW  
HW  HW  OW  HW  HW  OW  HW  HW  OW  HW  HW  OW  HW  HW  OW  HW  HW  OW  HW  HW  
OW  HW  HW  OW  HW  HW  OW  HW  HW  OW  HW  HW  OW  HW  HW  OW  HW  HW  OW  HW  
HW  OW  HW  HW  OW  HW  HW  OW  HW  HW  OW  HW  HW  OW  HW  HW  OW  HW  HW  OW  
HW  HW  OW  HW  HW  OW  HW  HW  OW  HW  HW  OW  HW  HW  OW  HW  HW  OW  HW  HW  
OW  HW  HW  OW  HW  HW  OW  HW  HW  OW  HW  HW  OW  HW  HW  OW  HW  HW  OW  HW  
HW  OW  HW  HW  OW  HW  HW  OW  HW  HW  OW  HW  HW  OW  HW  HW  OW  HW  HW  OW  
HW  HW  OW  HW  HW  OW  HW  HW  OW  HW  HW  OW  HW  HW  OW  HW  HW  OW  HW  HW  
OW  HW  HW  OW  HW  HW  OW  HW  HW  OW  HW  HW  OW  HW  HW  OW  HW  HW  OW  HW  
HW  OW  HW  HW  OW  HW  HW  OW  HW  HW  OW  HW  HW  OW  HW  HW  OW  HW  HW  OW  
HW  HW  OW  HW  HW  OW  HW  HW  OW  HW  HW  OW  HW  HW  OW  HW  HW  OW  HW  HW  
OW  HW  HW  OW  HW  HW  OW  HW  HW  OW  HW  HW  OW  HW  HW  OW  HW  HW  OW  HW  
HW  OW  HW  HW  OW  HW  HW  OW  HW  HW  OW  HW  HW  OW  HW  HW  OW  HW  HW  OW  
HW  HW  OW  HW  HW  OW  HW  HW  OW  HW  HW  OW  HW  HW  OW  HW  HW  OW  HW  HW  
OW  HW  HW  OW  HW  HW  OW  HW  HW  OW  HW  HW  OW  HW  HW  OW  HW  HW  OW  HW  
HW  OW  HW  HW  OW  HW  HW  OW  HW  HW  OW  HW  HW  OW  HW  HW  OW  HW  HW  OW  
HW  HW  OW  HW  HW  OW  HW  HW  OW  HW  HW  OW  HW  HW  OW  HW  HW  OW  HW  HW  
OW  HW  HW  OW  HW  HW  OW  HW  HW  OW  HW  HW  OW  HW  HW  OW  HW  HW  OW  HW  
HW  OW  HW  HW  OW  HW  HW  OW  HW  HW  OW  HW  HW  OW  HW  HW  OW  HW  HW  OW  
HW  HW  OW  HW  HW  OW  HW  HW  OW  HW  HW  OW  HW  HW  OW  HW  HW  OW  HW  HW  
OW  HW  HW  OW  HW  HW  OW  HW  HW  OW  HW  HW  OW  HW  HW  OW  HW  HW  OW  HW  
HW  OW  HW  HW  OW  HW  HW  OW  HW  HW  OW  HW  HW  OW  HW  HW  OW  HW  HW  OW  
HW  HW  OW  HW  HW  OW  HW  HW  OW  HW  HW  OW  HW  HW  OW  HW  HW  OW  HW  HW  
OW  HW  HW  OW  HW  HW  OW  HW  HW  OW  HW  HW  OW  HW  HW  OW  HW  HW  OW  HW  
HW  OW  HW  HW  OW  HW  HW  OW  HW  HW  OW  HW  HW  OW  HW  HW  OW  HW  HW  OW  
HW  HW  OW  HW  HW  OW  HW  HW  OW  HW  HW  OW  HW  HW  OW  HW  HW  OW  HW  HW  
OW  HW  HW  OW  HW  HW  OW  HW  HW  OW  HW  HW  OW  HW  HW  OW  HW  HW  OW  HW  
HW  OW  HW  HW  OW  HW  HW  OW  HW  HW  OW  HW  HW  OW  HW  HW  OW  HW  HW  OW  
HW  HW  OW  HW  HW  OW  HW  HW  OW  HW  HW  OW  HW  HW  OW  HW  HW  OW  HW  HW  
OW  HW  HW  OW  HW  HW  OW  HW  HW  OW  HW  HW  OW  HW  HW  OW  HW  HW  OW  HW  
HW  OW  HW  HW  OW  HW  HW  OW  HW  HW  OW  HW  HW  OW  HW  HW  OW  HW  HW  OW  
HW  HW  OW  HW  HW  OW  HW  HW  OW  HW  HW  OW  HW  HW  OW  HW  HW  OW  HW  HW  
OW  HW  HW  OW  HW  HW  OW  HW  HW  OW  HW  HW  OW  HW  HW  OW  HW  HW  OW  HW  
HW  OW  HW  HW  OW  HW  HW  OW  HW  HW  OW  HW  HW  OW  HW  HW  OW  HW  HW  OW  
HW  HW  OW  HW  HW  OW  HW  HW  OW  HW  HW  OW  HW  HW  OW  HW  HW  OW  HW  HW  
OW  HW  HW  OW  HW  HW  OW  HW  HW  OW  HW  HW  OW  HW  HW  OW  HW  HW  OW  HW  
HW  OW  HW  HW  OW  HW  HW  OW  HW  HW  OW  HW  HW  OW  HW  HW  OW  HW  HW  OW  
HW  HW  OW  HW  HW  OW  HW  HW  OW  HW  HW  OW  HW  HW  OW  HW  HW  OW  HW  HW  
OW  HW  HW  OW  HW  HW  OW  HW  HW  OW  HW  HW  OW  HW  HW  OW  HW  HW  OW  HW  
HW  OW  HW  HW  OW  HW  HW  OW  HW  HW  OW  HW  HW  OW  HW  HW  OW  HW  HW  OW  
HW  HW  OW  HW  HW  OW  HW  HW  OW  HW  HW  OW  HW  HW  OW  HW  HW  OW  HW  HW  
OW  HW  HW  OW  HW  HW  OW  HW  HW  OW  HW  HW  OW  HW  HW  OW  HW  HW  OW  HW  
HW  OW  HW  HW  OW  HW  HW  OW  HW  HW  OW  HW  HW  OW  HW  HW  OW  HW  HW  OW  
HW  HW  OW  HW  HW  OW  HW  HW  OW  HW  HW  OW  HW  HW  OW  HW  HW  OW  HW  HW  
OW  HW  HW  OW  HW  HW  OW  HW  HW  OW  HW  HW  OW  HW  HW  OW  HW  HW  OW  HW  
HW  OW  HW  HW  OW  HW  HW  OW  HW  HW  OW  HW  HW  OW  HW  HW  OW  HW  HW  OW  
HW  HW  OW  HW  HW  OW  HW  HW  OW  HW  HW  OW  HW  HW  OW  HW  HW  OW  HW  HW  
OW  HW  HW  OW  HW  HW  OW  HW  HW  OW  HW  HW  OW  HW  HW  OW  HW  HW  OW  HW  
HW  OW  HW  HW  OW  HW  HW  OW  HW  HW  OW  HW  HW  OW  HW  HW  OW  HW  HW  OW  
HW  HW  OW  HW  HW  OW  HW  HW  OW  HW  HW  OW  HW  HW  OW  HW  HW  OW  HW  HW  
OW  HW  HW  OW  HW  HW  OW  HW  HW  OW  HW  HW  OW  HW  HW  OW  HW  HW  OW  HW  
HW  OW  HW  HW  OW  HW  HW  OW  HW  HW  OW  HW  HW  OW  HW  HW  OW  HW  HW  OW  
HW  HW  OW  HW  HW  OW  HW  HW  OW  HW  HW  OW  HW  HW  OW  HW  HW  OW  HW  HW  
OW  HW  HW  OW  HW  HW  OW  HW  HW  OW  HW  HW  OW  HW  HW  OW  HW  HW  OW  HW  
HW  OW  HW  HW  OW  HW  HW  OW  HW  HW  OW  HW  HW  OW  HW  HW  OW  HW  HW  OW  
HW  HW  OW  HW  HW  OW  HW  HW  OW  HW  HW  OW  HW  HW  OW  HW  HW  OW  HW  HW  
OW  HW  HW  OW  HW  HW  OW  HW  HW  OW  HW  HW  OW  HW  HW  OW  HW  HW  OW  HW  
HW  OW  HW  HW  OW  HW  HW  OW  HW  HW  OW  HW  HW  OW  HW  HW  OW  HW  HW  OW  
HW  HW  OW  HW  HW  OW  HW  HW  OW  HW  HW  OW  HW  HW  OW  HW  HW  OW  HW  HW  
OW  HW  HW  OW  HW  HW  OW  HW  HW  OW  HW  HW  OW  HW  HW  OW  HW  HW  OW  HW  
HW  OW  HW  HW  OW  HW  HW  OW  HW  HW  OW  HW  HW  OW  HW  HW  OW  HW  HW  OW  
HW  HW  OW  HW  HW  OW  HW  HW  OW  HW  HW  OW  HW  HW  OW  HW  HW  OW  HW  HW  
OW  HW  HW  OW  HW  HW  OW  HW  HW  OW  HW  HW  OW  HW  HW  OW  HW  HW  OW  HW  
HW  OW  HW  HW  OW  HW  HW  OW  HW  HW  OW  HW  HW  OW  HW  HW  OW  HW  HW  OW  
HW  HW  OW  HW  HW  OW  HW  HW  OW  HW  HW  OW  HW  HW  OW  HW  HW  OW  HW  HW  
OW  HW  HW  OW  HW  HW  OW  HW  HW  OW  HW  HW  OW  HW  HW  OW  HW  HW  OW  HW  
HW  OW  HW  HW  OW  HW  HW  OW  HW  HW  OW  HW  HW  OW  HW  HW  OW  HW  HW  OW  
HW  HW  OW  HW  HW  OW  HW  HW  OW  HW  HW  OW  HW  HW  OW  HW  HW  OW  HW  HW  
OW  HW  HW  OW  HW  HW  OW  HW  HW  OW  HW  HW  OW  HW  HW  OW  HW  HW  OW  HW  
HW  OW  HW  HW  OW  HW  HW  OW  HW  HW  OW  HW  HW  OW  HW  HW  OW  HW  HW  OW  
HW  HW  OW  HW  HW  OW  HW  HW  OW  HW  HW  OW  HW  HW  OW  HW  HW  OW  HW  HW  
OW  HW  HW  OW  HW  HW  OW  HW  HW  OW  HW  HW  OW  HW  HW  OW  HW  HW  OW  HW  
HW  OW  HW  HW  OW  HW  HW  OW  HW  HW  OW  HW  HW  OW  HW  HW  OW  HW  HW  OW  
HW  HW  OW  HW  HW  OW  HW  HW  OW  HW  HW  OW  HW  HW  OW  HW  HW  OW  HW  HW  
OW  HW  HW  OW  HW  HW  OW  HW  HW  OW  HW  HW  OW  HW  HW  OW  HW  HW  OW  HW  
HW  OW  HW  HW  OW  HW  HW  OW  HW  HW  OW  HW  HW  OW  HW  HW  OW  HW  HW  OW  
HW  HW  OW  HW  HW  OW  HW  HW  OW  HW  HW  OW  HW  HW  OW  HW  HW  OW  HW  HW  
OW  HW  HW  OW  HW  HW  OW  HW  HW  OW  HW  HW  OW  HW  HW  OW  HW  HW  OW  HW  
HW  OW  HW  HW  OW  HW  HW  OW  HW  HW  OW  HW  HW  OW  HW  HW  OW  HW  HW  OW  
HW  HW  OW  HW  HW  OW  HW  HW  OW  HW  HW  OW  HW  HW  OW  HW  HW  OW  HW  HW  
OW  HW  HW  OW  HW  HW  OW  HW  HW  OW  HW  HW  OW  HW  HW  OW  HW  HW  OW  HW  
HW  OW  HW  HW  OW  HW  HW  OW  HW  HW  OW  HW  HW  OW  HW  HW  OW  HW  HW  OW  
HW  HW  OW  HW  HW  OW  HW  HW  OW  HW  HW  OW  HW  HW  OW  HW  HW  OW  HW  HW  
OW  HW  HW  OW  HW  HW  OW  HW  HW  OW  HW  HW  OW  HW  HW  OW  HW  HW  OW  HW  
HW  OW  HW  HW  OW  HW  HW  OW  HW  HW  OW  HW  HW  OW  HW  HW  OW  HW  HW  OW  
HW  HW  OW  HW  HW  OW  HW  HW  OW  HW  HW  OW  HW  HW  OW  HW  HW  OW  HW  HW  
OW  HW  HW  OW  HW  HW  OW  HW  HW  OW  HW  HW  OW  HW  HW  OW  HW  HW  OW  HW  
HW  OW  HW  HW  OW  HW  HW  OW  HW  HW  OW  HW  HW  OW  HW  HW  OW  HW  HW  OW  
HW  HW  OW  HW  HW  OW  HW  HW  OW  HW  HW  OW  HW  HW  OW  HW  HW  OW  HW  HW  
OW  HW  HW  OW  HW  HW  OW  HW  HW  OW  HW  HW  OW  HW  HW  OW  HW  HW  OW  HW  
HW  OW  HW  HW  OW  HW  HW  OW  HW  HW  OW  HW  HW  OW  HW  HW  OW  HW  HW  OW  
HW  HW  OW  HW  HW  OW  HW  HW  OW  HW  HW  OW  HW  HW  OW  HW  HW  OW  HW  HW  
OW  HW  HW  OW  HW  HW  OW  HW  HW  OW  HW  HW  OW  HW  HW  OW  HW  HW  OW  HW  
HW  OW  HW  HW  OW  HW  HW  OW  HW  HW  OW  HW  HW  OW  HW  HW  OW  HW  HW  OW  
HW  HW  OW  HW  HW  OW  HW  HW  OW  HW  HW  OW  HW  HW  OW  HW  HW  OW  HW  HW  
OW  HW  HW  OW  HW  HW  OW  HW  HW  OW  HW  HW  OW  HW  HW  OW  HW  HW  OW  HW  
HW  OW  HW  HW  OW  HW  HW  OW  HW  HW  OW  HW  HW  OW  HW  HW  OW  HW  HW  OW  
HW  HW  OW  HW  HW  OW  HW  HW  OW  HW  HW  OW  HW  HW  OW  HW  HW  OW  HW  HW  
OW  HW  HW  OW  HW  HW  OW  HW  HW  OW  HW  HW  OW  HW  HW  OW  HW  HW  OW  HW  
HW  OW  HW  HW  OW  HW  HW  OW  HW  HW  OW  HW  HW  OW  HW  HW  OW  HW  HW  OW  
HW  HW  OW  HW  HW  OW  HW  HW  OW  HW  HW  OW  HW  HW  OW  HW  HW  OW  HW  HW  
OW  HW  HW  OW  HW  HW  OW  HW  HW  OW  HW  HW  OW  HW  HW  OW  HW  HW  OW  HW  
HW  OW  HW  HW  OW  HW  HW  OW  HW  HW  OW  HW  HW  OW  HW  HW  OW  HW  HW  OW  
HW  HW  OW  HW  HW  OW  HW  HW  OW  HW  HW  OW  HW  HW  OW  HW  HW  OW  HW  HW  
OW  HW  HW  OW  HW  HW  OW  HW  HW  OW  HW  HW  OW  HW  HW  OW  HW  HW  OW  HW  
HW  OW  HW  HW  OW  HW  HW  OW  HW  HW  OW  HW  HW  OW  HW  HW  OW  HW  HW  OW  
HW  HW  OW  HW  HW  OW  HW  HW  OW  HW  HW  OW  HW  HW  OW  HW  HW  OW  HW  HW  
OW  HW  HW  OW  HW  HW  OW  HW  HW  OW  HW  HW  OW  HW  HW  OW  HW  HW  OW  HW  
HW  OW  HW  HW  OW  HW  HW  OW  HW  HW  OW  HW  HW  OW  HW  HW  OW  HW  HW  OW  
HW  HW  OW  HW  HW  OW  HW  HW  OW  HW  HW  OW  HW  HW  OW  HW  HW  OW  HW  HW  
OW  HW  HW  OW  HW  HW  OW  HW  HW  OW  HW  HW  OW  HW  HW  OW  HW  HW  OW  HW  
HW  OW  HW  HW  OW  HW  HW  OW  HW  HW  OW  HW  HW  OW  HW  HW  OW  HW  HW  OW  
HW  HW  OW  HW  HW  OW  HW  HW  OW  HW  HW  OW  HW  HW  OW  HW  HW  OW  HW  HW  
OW  HW  HW  OW  HW  HW  OW  HW  HW  OW  HW  HW  OW  HW  HW  OW  HW  HW  OW  HW  
HW  OW  HW  HW  OW  HW  HW  OW  HW  HW  OW  HW  HW  OW  HW  HW  OW  HW  HW  OW  
HW  HW  OW  HW  HW  OW  HW  HW  OW  HW  HW  OW  HW  HW  OW  HW  HW  OW  HW  HW  
OW  HW  HW  OW  HW  HW  OW  HW  HW  OW  HW  HW  OW  HW  HW  OW  HW  HW  OW  HW  
HW  OW  HW  HW  OW  HW  HW  OW  HW  HW  OW  HW  HW  OW  HW  HW  OW  HW  HW  OW  
HW  HW  OW  HW  HW  OW  HW  HW  OW  HW  HW  OW  HW  HW  OW  HW  HW  OW  HW  HW  
OW  HW  HW  OW  HW  HW  OW  HW  HW  OW  HW  HW  OW  HW  HW  OW  HW  HW  OW  HW  
HW  OW  HW  HW  OW  HW  HW  OW  HW  HW  OW  HW  HW  OW  HW  HW  OW  HW  HW  OW  
HW  HW  OW  HW  HW  OW  HW  HW  OW  HW  HW  OW  HW  HW  OW  HW  HW  OW  HW  HW  
OW  HW  HW  OW  HW  HW  OW  HW  HW  OW  HW  HW  OW  HW  HW  OW  HW  HW  OW  HW  
HW  OW  HW  HW  OW  HW  HW  OW  HW  HW  OW  HW  HW  OW  HW  HW  OW  HW  HW  OW  
HW  HW  OW  HW  HW  OW  HW  HW  OW  HW  HW  OW  HW  HW  OW  HW  HW  OW  HW  HW  
OW  HW  HW  OW  HW  HW  OW  HW  HW  OW  HW  HW  OW  HW  HW  OW  HW  HW  OW  HW  
HW  OW  HW  HW  OW  HW  HW  OW  HW  HW  OW  HW  HW  OW  HW  HW  OW  HW  HW  OW  
HW  HW  OW  HW  HW  OW  HW  HW  OW  HW  HW  OW  HW  HW  OW  HW  HW  OW  HW  HW  
OW  HW  HW  OW  HW  HW  OW  HW  HW  OW  HW  HW  OW  HW  HW  OW  HW  HW  OW  HW  
HW  OW  HW  HW  OW  HW  HW  OW  HW  HW  OW  HW  HW  OW  HW  HW  OW  HW  HW  OW  
HW  HW  OW  HW  HW  OW  HW  HW  OW  HW  HW  OW  HW  HW  OW  HW  HW  OW  HW  HW  
OW  HW  HW  OW  HW  HW  OW  HW  HW  OW  HW  HW  OW  HW  HW  OW  HW  HW  OW  HW  
HW  OW  HW  HW  OW  HW  HW  OW  HW  HW  OW  HW  HW  OW  HW  HW  OW  HW  HW  OW  
HW  HW  OW  HW  HW  OW  HW  HW  OW  HW  HW  OW  HW  HW  OW  HW  HW  OW  HW  HW  
OW  HW  HW  OW  HW  HW  OW  HW  HW  OW  HW  HW  OW  HW  HW  OW  HW  HW  OW  HW  
HW  OW  HW  HW  OW  HW  HW  OW  HW  HW  OW  HW  HW  OW  HW  HW  OW  HW  HW  OW  
HW  HW  OW  HW  HW  OW  HW  HW  OW  HW  HW  OW  HW  HW  OW  HW  HW  OW  HW  HW  
OW  HW  HW  OW  HW  HW  OW  HW  HW  OW  HW  HW  OW  HW  HW  OW  HW  HW  OW  HW  
HW  OW  HW  HW  OW  HW  HW  OW  HW  HW  OW  HW  HW  OW  HW  HW  OW  HW  HW  OW  
HW  HW  OW  HW  HW  OW  HW  HW  OW  HW  HW  OW  HW  HW  OW  HW  HW  OW  HW  HW  
OW  HW  HW  OW  HW  HW  OW  HW  HW  OW  HW  HW  OW  HW  HW  OW  HW  HW  OW  HW  
HW  OW  HW  HW  OW  HW  HW  OW  HW  HW  OW  HW  HW  OW  HW  HW  OW  HW  HW  OW  
HW  HW  OW  HW  HW  OW  HW  HW  OW  HW  HW  OW  HW  HW  OW  HW  HW  OW  HW  HW  
OW  HW  HW  OW  HW  HW  OW  HW  HW  OW  HW  HW  OW  HW  HW  OW  HW  HW  OW  HW  
HW  OW  HW  HW  OW  HW  HW  OW  HW  HW  OW  HW  HW  OW  HW  HW  OW  HW  HW  OW  
HW  HW  OW  HW  HW  OW  HW  HW  OW  HW  HW  OW  HW  HW  OW  HW  HW  OW  HW  HW  
OW  HW  HW  OW  HW  HW  OW  HW  HW  OW  HW  HW  OW  HW  HW  OW  HW  HW  OW  HW  
HW  OW  HW  HW  OW  HW  HW  OW  HW  HW  OW  HW  HW  OW  HW  HW  OW  HW  HW  OW  
HW  HW  OW  HW  HW  OW  HW  HW  OW  HW  HW  OW  HW  HW  OW  HW  HW  OW  HW  HW  
OW  HW  HW  OW  HW  HW  OW  HW  HW  OW  HW  HW  OW  HW  HW  OW  HW  HW  OW  HW  
HW  OW  HW  HW  OW  HW  HW  OW  HW  HW  OW  HW  HW  OW  HW  HW  OW  HW  HW  OW  
HW  HW  OW  HW  HW  OW  HW  HW  OW  HW  HW  OW  HW  HW  OW  HW  HW  OW  HW  HW  
OW  HW  HW  OW  HW  HW  OW  HW  HW  OW  HW  HW  OW  HW  HW  OW  HW  HW  OW  HW  
HW  OW  HW  HW  OW  HW  HW  OW  HW  HW  OW  HW  HW  OW  HW  HW  OW  HW  HW  OW  
HW  HW  OW  HW  HW  OW  HW  HW  OW  HW  HW  OW  HW  HW  OW  HW  HW  OW  HW  HW  
OW  HW  HW  OW  HW  HW  OW  HW  HW  OW  HW  HW  OW  HW  HW  OW  HW  HW  OW  HW  
HW  OW  HW  HW  OW  HW  HW  OW  HW  HW  OW  HW  HW  OW  HW  HW  OW  HW  HW  OW  
HW  HW  OW  HW  HW  OW  HW  HW  OW  HW  HW  OW  HW  HW  OW  HW  HW  OW  HW  HW  
OW  HW  HW  OW  HW  HW  OW  HW  HW  OW  HW  HW  OW  HW  HW  OW  HW  HW  OW  HW  
HW  OW  HW  HW  OW  HW  HW  OW  HW  HW  OW  HW  HW  OW  HW  HW  OW  HW  HW  OW  
HW  HW  OW  HW  HW  OW  HW  HW  OW  HW  HW  OW  HW  HW  OW  HW  HW  OW  HW  HW  
OW  HW  HW  OW  HW  HW  OW  HW  HW  OW  HW  HW  OW  HW  HW  OW  HW  HW  OW  HW  
HW  OW  HW  HW  OW  HW  HW  OW  HW  HW  OW  HW  HW  OW  HW  HW  OW  HW  HW  OW  
HW  HW  OW  HW  HW  OW  HW  HW  OW  HW  HW  OW  HW  HW  OW  HW  HW  OW  HW  HW  
OW  HW  HW  OW  HW  HW  OW  HW  HW  OW  HW  HW  OW  HW  HW  OW  HW  HW  OW  HW  
HW  OW  HW  HW  OW  HW  HW  OW  HW  HW  OW  HW  HW  OW  HW  HW  OW  HW  HW  OW  
HW  HW  OW  HW  HW  OW  HW  HW  OW  HW  HW  OW  HW  HW  OW  HW  HW  OW  HW  HW  
OW  HW  HW  OW  HW  HW  OW  HW  HW  OW  HW  HW  OW  HW  HW  OW  HW  HW  OW  HW  
HW  OW  HW  HW  OW  HW  HW  OW  HW  HW  OW  HW  HW  OW  HW  HW  OW  HW  HW  OW  
HW  HW  OW  HW  HW  OW  HW  HW  OW  HW  HW  OW  HW  HW  OW  HW  HW  OW  HW  HW  
OW  HW  HW  OW  HW  HW  OW  HW  HW  OW  HW  HW  OW  HW  HW  OW  HW  HW  OW  HW  
HW  OW  HW  HW  OW  HW  HW  OW  HW  HW  OW  HW  HW  OW  HW  HW  OW  HW  HW  OW  
HW  HW  OW  HW  HW  OW  HW  HW  OW  HW  HW  OW  HW  HW  OW  HW  HW  OW  HW  HW  
OW  HW  HW  OW  HW  HW  OW  HW  HW  OW  HW  HW  OW  HW  HW  OW  HW  HW  OW  HW  
HW  OW  HW  HW  OW  HW  HW  OW  HW  HW  OW  HW  HW  OW  HW  HW  OW  HW  HW  OW  
HW  HW  OW  HW  HW  OW  HW  HW  OW  HW  HW  OW  HW  HW  OW  HW  HW  OW  HW  HW  
OW  HW  HW  OW  HW  HW  OW  HW  HW  OW  HW  HW  OW  HW  HW  OW  HW  HW  OW  HW  
HW  OW  HW  HW  OW  HW  HW  OW  HW  HW  OW  HW  HW  OW  HW  HW  OW  HW  HW  OW  
HW  HW  OW  HW  HW  OW  HW  HW  OW  HW  HW  OW  HW  HW  OW  HW  HW  OW  HW  HW  
OW  HW  HW  OW  HW  HW  OW  HW  HW  OW  HW  HW  OW  HW  HW  OW  HW  HW  OW  HW  
HW  OW  HW  HW  OW  HW  HW  OW  HW  HW  OW  HW  HW  OW  HW  HW  OW  HW  HW  OW  
HW  HW  OW  HW  HW  OW  HW  HW  OW  HW  HW  OW  HW  HW  OW  HW  HW  OW  HW  HW  
OW  HW  HW  OW  HW  HW  OW  HW  HW  OW  HW  HW  OW  HW  HW  OW  HW  HW  OW  HW  
HW  OW  HW  HW  OW  HW  HW  OW  HW  HW  OW  HW  HW  OW  HW  HW  OW  HW  HW  OW  
HW  HW  OW  HW  HW  OW  HW  HW  OW  HW  HW  OW  HW  HW  OW  HW  HW  OW  HW  HW  
OW  HW  HW  OW  HW  HW  OW  HW  HW  OW  HW  HW  OW  HW  HW  OW  HW  HW  OW  HW  
HW  OW  HW  HW  OW  HW  HW  OW  HW  HW  OW  HW  HW  OW  HW  HW  OW  HW  HW  OW  
HW  HW  OW  HW  HW  OW  HW  HW  OW  HW  HW  OW  HW  HW  OW  HW  HW  OW  HW  HW  
OW  HW  HW  OW  HW  HW  OW  HW  HW  OW  HW  HW  OW  HW  HW  OW  HW  HW  OW  HW  
HW  OW  HW  HW  OW  HW  HW  OW  HW  HW  OW  HW  HW  OW  HW  HW  OW  HW  HW  OW  
HW  HW  OW  HW  HW  OW  HW  HW  OW  HW  HW  OW  HW  HW  OW  HW  HW  OW  HW  HW  
OW  HW  HW  OW  HW  HW  OW  HW  HW  OW  HW  HW  OW  HW  HW  OW  HW  HW  OW  HW  
HW  OW  HW  HW  OW  HW  HW  OW  HW  HW  OW  HW  HW  OW  HW  HW  OW  HW  HW  OW  
HW  HW  OW  HW  HW  OW  HW  HW  OW  HW  HW  OW  HW  HW  OW  HW  HW  OW  HW  HW  
OW  HW  HW  OW  HW  HW  OW  HW  HW  OW  HW  HW  OW  HW  HW  OW  HW  HW  OW  HW  
HW  OW  HW  HW  OW  HW  HW  OW  HW  HW  OW  HW  HW  OW  HW  HW  OW  HW  HW  OW  
HW  HW  OW  HW  HW  OW  HW  HW  OW  HW  HW  OW  HW  HW  OW  HW  HW  OW  HW  HW  
OW  HW  HW  OW  HW  HW  OW  HW  HW  OW  HW  HW  OW  HW  HW  OW  HW  HW  OW  HW  
HW  OW  HW  HW  OW  HW  HW  OW  HW  HW  OW  HW  HW  OW  HW  HW  OW  HW  HW  OW  
HW  HW  OW  HW  HW  OW  HW  HW  OW  HW  HW  OW  HW  HW  OW  HW  HW  OW  HW  HW  
OW  HW  HW  OW  HW  HW  OW  HW  HW  OW  HW  HW  OW  HW  HW  OW  HW  HW  OW  HW  
HW  OW  HW  HW  OW  HW  HW  OW  HW  HW  OW  HW  HW  OW  HW  HW  OW  HW  HW  OW  
HW  HW  OW  HW  HW  OW  HW  HW  OW  HW  HW  OW  HW  HW  OW  HW  HW  OW  HW  HW  
OW  HW  HW  OW  HW  HW  OW  HW  HW  OW  HW  HW  OW  HW  HW  OW  HW  HW  OW  HW  
HW  OW  HW  HW  OW  HW  HW  OW  HW  HW  OW  HW  HW  OW  HW  HW  OW  HW  HW  OW  
HW  HW  OW  HW  HW  OW  HW  HW  OW  HW  HW  OW  HW  HW  OW  HW  HW  OW  HW  HW  
OW  HW  HW  OW  HW  HW  OW  HW  HW  OW  HW  HW  OW  HW  HW  OW  HW  HW  OW  HW  
HW  OW  HW  HW  OW  HW  HW  OW  HW  HW  OW  HW  HW  OW  HW  HW  OW  HW  HW  OW  
HW  HW  OW  HW  HW  OW  HW  HW  OW  HW  HW  OW  HW  HW  OW  HW  HW  OW  HW  HW  
OW  HW  HW  OW  HW  HW  OW  HW  HW  OW  HW  HW  OW  HW  HW  OW  HW  HW  OW  HW  
HW  OW  HW  HW  OW  HW  HW  OW  HW  HW  OW  HW  HW  OW  HW  HW  OW  HW  HW  OW  
HW  HW  OW  HW  HW  OW  HW  HW  OW  HW  HW  OW  HW  HW  OW  HW  HW  OW  HW  HW  
OW  HW  HW  OW  HW  HW  OW  HW  HW  OW  HW  HW  OW  HW  HW  OW  HW  HW  OW  HW  
HW  OW  HW  HW  OW  HW  HW  OW  HW  HW  OW  HW  HW  OW  HW  HW  OW  HW  HW  OW  
HW  HW  OW  HW  HW  OW  HW  HW  OW  HW  HW  OW  HW  HW  OW  HW  HW  OW  HW  HW  
OW  HW  HW  OW  HW  HW  OW  HW  HW  OW  HW  HW  OW  HW  HW  OW  HW  HW  OW  HW  
HW  OW  HW  HW  OW  HW  HW  OW  HW  HW  OW  HW  HW  OW  HW  HW  OW  HW  HW  OW  
HW  HW  OW  HW  HW  OW  HW  HW  OW  HW  HW  OW  HW  HW  OW  HW  HW  OW  HW  HW  
OW  HW  HW  OW  HW  HW  OW  HW  HW  OW  HW  HW  OW  HW  HW  OW  HW  HW  OW  HW  
HW  OW  HW  HW  OW  HW  HW  OW  HW  HW  OW  HW  HW  OW  HW  HW  OW  HW  HW  OW  
HW  HW  OW  HW  HW  OW  HW  HW  OW  HW  HW  OW  HW  HW  OW  HW  HW  OW  HW  HW  
OW  HW  HW  OW  HW  HW  OW  HW  HW  OW  HW  HW  OW  HW  HW  OW  HW  HW  OW  HW  
HW  OW  HW  HW  OW  HW  HW  OW  HW  HW  OW  HW  HW  OW  HW  HW  OW  HW  HW  OW  
HW  HW  OW  HW  HW  OW  HW  HW  OW  HW  HW  OW  HW  HW  OW  HW  HW  OW  HW  HW  
OW  HW  HW  OW  HW  HW  OW  HW  HW  OW  HW  HW  OW  HW  HW  OW  HW  HW  OW  HW  
HW  OW  HW  HW  OW  HW  HW  OW  HW  HW  OW  HW  HW  OW  HW  HW  OW  HW  HW  OW  
HW  HW  OW  HW  HW  OW  HW  HW  OW  HW  HW  OW  HW  HW  OW  HW  HW  OW  HW  HW  
OW  HW  HW  OW  HW  HW  OW  HW  HW  OW  HW  HW  OW  HW  HW  OW  HW  HW  OW  HW  
HW  OW  HW  HW  OW  HW  HW  OW  HW  HW  OW  HW  HW  OW  HW  HW  OW  HW  HW  OW  
HW  HW  OW  HW  HW  OW  HW  HW  OW  HW  HW  OW  HW  HW  OW  HW  HW  OW  HW  HW  
OW  HW  HW  OW  HW  HW  OW  HW  HW  OW  HW  HW  OW  HW  HW  OW  HW  HW  OW  HW  
HW  OW  HW  HW  OW  HW  HW  OW  HW  HW  OW  HW  HW  OW  HW  HW  OW  HW  HW  OW  
HW  HW  OW  HW  HW  OW  HW  HW  OW  HW  HW  OW  HW  HW  OW  HW  HW  OW  HW  HW  
OW  HW  HW  OW  HW  HW  OW  HW  HW  OW  HW  HW  OW  HW  HW  OW  HW  HW  OW  HW  
HW  OW  HW  HW  OW  HW  HW  OW  HW  HW  OW  HW  HW  OW  HW  HW  OW  HW  HW  OW  
HW  HW  OW  HW  HW  OW  HW  HW  OW  HW  HW  OW  HW  HW  OW  HW  HW  OW  HW  HW  
OW  HW  HW  OW  HW  HW  OW  HW  HW  OW  HW  HW  OW  HW  HW  OW  HW  HW  OW  HW  
HW  OW  HW  HW  OW  HW  HW  OW  HW  HW  OW  HW  HW  OW  HW  HW  OW  HW  HW  OW  
HW  HW  OW  HW  HW  OW  HW  HW  OW  HW  HW  OW  HW  HW  OW  HW  HW  OW  HW  HW  
OW  HW  HW  OW  HW  HW  OW  HW  HW  OW  HW  HW  OW  HW  HW  OW  HW  HW  OW  HW  
HW  OW  HW  HW  OW  HW  HW  OW  HW  HW  OW  HW  HW  OW  HW  HW  OW  HW  HW  OW  
HW  HW  OW  HW  HW  OW  HW  HW  OW  HW  HW  OW  HW  HW  OW  HW  HW  OW  HW  HW  
OW  HW  HW  OW  HW  HW  OW  HW  HW  OW  HW  HW  OW  HW  HW  OW  HW  HW  OW  HW  
HW  OW  HW  HW  OW  HW  HW  OW  HW  HW  OW  HW  HW  OW  HW  HW  OW  HW  HW  OW  
HW  HW  OW  HW  HW  OW  HW  HW  OW  HW  HW  OW  HW  HW  OW  HW  HW  OW  HW  HW  
OW  HW  HW  OW  HW  HW  OW  HW  HW  OW  HW  HW  OW  HW  HW  OW  HW  HW  OW  HW  
HW  OW  HW  HW  OW  HW  HW  OW  HW  HW  OW  HW  HW  OW  HW  HW  OW  HW  HW  OW  
HW  HW  OW  HW  HW  OW  HW  HW  OW  HW  HW  OW  HW  HW  OW  HW  HW  OW  HW  HW  
OW  HW  HW  OW  HW  HW  OW  HW  HW  OW  HW  HW  OW  HW  HW  OW  HW  HW  OW  HW  
HW  OW  HW  HW  OW  HW  HW  OW  HW  HW  OW  HW  HW  OW  HW  HW  OW  HW  HW  OW  
HW  HW  OW  HW  HW  OW  HW  HW  OW  HW  HW  OW  HW  HW  OW  HW  HW  OW  HW  HW  
OW  HW  HW  OW  HW  HW  OW  HW  HW  OW  HW  HW  OW  HW  HW  OW  HW  HW  OW  HW  
HW  OW  HW  HW  OW  HW  HW  OW  HW  HW  OW  HW  HW  OW  HW  HW  OW  HW  HW  OW  
HW  HW  OW  HW  HW  OW  HW  HW  OW  HW  HW  OW  HW  HW  OW  HW  HW  OW  HW  HW  
OW  HW  HW  OW  HW  HW  OW  HW  HW  OW  HW  HW  OW  HW  HW  OW  HW  HW  OW  HW  
HW  OW  HW  HW  OW  HW  HW  OW  HW  HW  OW  HW  HW  OW  HW  HW  OW  HW  HW  OW  
HW  HW  OW  HW  HW  OW  HW  HW  OW  HW  HW  OW  HW  HW  OW  HW  HW  OW  HW  HW  
OW  HW  HW  OW  HW  HW  OW  HW  HW  OW  HW  HW  OW  HW  HW  OW  HW  HW  OW  HW  
HW  OW  HW  HW  OW  HW  HW  OW  HW  HW  OW  HW  HW  OW  HW  HW  OW  HW  HW  OW  
HW  HW  OW  HW  HW  OW  HW  HW  OW  HW  HW  OW  HW  HW  OW  HW  HW  OW  HW  HW  
OW  HW  HW  OW  HW  HW  OW  HW  HW  OW  HW  HW  OW  HW  HW  OW  HW  HW  OW  HW  
HW  OW  HW  HW  OW  HW  HW  OW  HW  HW  OW  HW  HW  OW  HW  HW  OW  HW  HW  OW  
HW  HW  OW  HW  HW  OW  HW  HW  OW  HW  HW  OW  HW  HW  OW  HW  HW  OW  HW  HW  
OW  HW  HW  OW  HW  HW  OW  HW  HW  OW  HW  HW  OW  HW  HW  OW  HW  HW  OW  HW  
HW  OW  HW  HW  OW  HW  HW  OW  HW  HW  OW  HW  HW  OW  HW  HW  OW  HW  HW  OW  
HW  HW  OW  HW  HW  OW  HW  HW  OW  HW  HW  OW  HW  HW  OW  HW  HW  OW  HW  HW  
OW  HW  HW  OW  HW  HW  OW  HW  HW  OW  HW  HW  OW  HW  HW  OW  HW  HW  OW  HW  
HW  OW  HW  HW  OW  HW  HW  OW  HW  HW  OW  HW  HW  OW  HW  HW  OW  HW  HW  OW  
HW  HW  OW  HW  HW  OW  HW  HW  OW  HW  HW  OW  HW  HW  OW  HW  HW  OW  HW  HW  
OW  HW  HW  OW  HW  HW  OW  HW  HW  OW  HW  HW  OW  HW  HW  OW  HW  HW  OW  HW  
HW  OW  HW  HW  OW  HW  HW  OW  HW  HW  OW  HW  HW  OW  HW  HW  OW  HW  HW  OW  
HW  HW  OW  HW  HW  OW  HW  HW  OW  HW  HW  OW  HW  HW  OW  HW  HW  OW  HW  HW  
OW  HW  HW  OW  HW  HW  OW  HW  HW  OW  HW  HW  OW  HW  HW  OW  HW  HW  OW  HW  
HW  OW  HW  HW  OW  HW  HW  OW  HW  HW  OW  HW  HW  OW  HW  HW  OW  HW  HW  OW  
HW  HW  OW  HW  HW  OW  HW  HW  OW  HW  HW  OW  HW  HW  OW  HW  HW  OW  HW  HW  
OW  HW  HW  OW  HW  HW  OW  HW  HW  OW  HW  HW  OW  HW  HW  OW  HW  HW  OW  HW  
HW  OW  HW  HW  OW  HW  HW  OW  HW  HW  OW  HW  HW  OW  HW  HW  OW  HW  HW  OW  
HW  HW  OW  HW  HW  OW  HW  HW  OW  HW  HW  OW  HW  HW  OW  HW  HW  OW  HW  HW  
OW  HW  HW  OW  HW  HW  OW  HW  HW  OW  HW  HW  OW  HW  HW  OW  HW  HW  OW  HW  
HW  OW  HW  HW  OW  HW  HW  OW  HW  HW  OW  HW  HW  OW  HW  HW  OW  HW  HW  OW  
HW  HW  OW  HW  HW  OW  HW  HW  OW  HW  HW  OW  HW  HW  OW  HW  HW  OW  HW  HW  
OW  HW  HW  OW  HW  HW  OW  HW  HW  OW  HW  HW  OW  HW  HW  OW  HW  HW  OW  HW  
HW  OW  HW  HW  OW  HW  HW  OW  HW  HW  OW  HW  HW  OW  HW  HW  OW  HW  HW  OW  
HW  HW  OW  HW  HW  OW  HW  HW  OW  HW  HW  OW  HW  HW  OW  HW  HW  OW  HW  HW  
OW  HW  HW  OW  HW  HW  OW  HW  HW  OW  HW  HW  OW  HW  HW  OW  HW  HW  OW  HW  
HW  OW  HW  HW  OW  HW  HW  OW  HW  HW  OW  HW  HW  OW  HW  HW  OW  HW  HW  OW  
HW  HW  OW  HW  HW  OW  HW  HW  OW  HW  HW  OW  HW  HW  OW  HW  HW  OW  HW  HW  
OW  HW  HW  OW  HW  HW  OW  HW  HW  OW  HW  HW  OW  HW  HW  OW  HW  HW  OW  HW  
HW  OW  HW  HW  OW  HW  HW  OW  HW  HW  OW  HW  HW  OW  HW  HW  OW  HW  HW  OW  
HW  HW  OW  HW  HW  OW  HW  HW  OW  HW  HW  OW  HW  HW  OW  HW  HW  OW  HW  HW  
OW  HW  HW  OW  HW  HW  OW  HW  HW  OW  HW  HW  OW  HW  HW  OW  HW  HW  OW  HW  
HW  OW  HW  HW  OW  HW  HW  OW  HW  HW  OW  HW  HW  OW  HW  HW  OW  HW  HW  OW  
HW  HW  OW  HW  HW  OW  HW  HW  OW  HW  HW  OW  HW  HW  OW  HW  HW  OW  HW  HW  
OW  HW  HW  OW  HW  HW  OW  HW  HW  OW  HW  HW  OW  HW  HW  OW  HW  HW  OW  HW  
HW  OW  HW  HW  OW  HW  HW  OW  HW  HW  OW  HW  HW  OW  HW  HW  OW  HW  HW  OW  
HW  HW  OW  HW  HW  OW  HW  HW  OW  HW  HW  OW  HW  HW  OW  HW  HW  OW  HW  HW  
OW  HW  HW  OW  HW  HW  OW  HW  HW  OW  HW  HW  OW  HW  HW  OW  HW  HW  OW  HW  
HW  OW  HW  HW  OW  HW  HW  OW  HW  HW  OW  HW  HW  OW  HW  HW  OW  HW  HW  OW  
HW  HW  OW  HW  HW  OW  HW  HW  OW  HW  HW  OW  HW  HW  OW  HW  HW  OW  HW  HW  
OW  HW  HW  OW  HW  HW  OW  HW  HW  OW  HW  HW  OW  HW  HW  OW  HW  HW  OW  HW  
HW  OW  HW  HW  OW  HW  HW  OW  HW  HW  OW  HW  HW  OW  HW  HW  OW  HW  HW  OW  
HW  HW  OW  HW  HW  OW  HW  HW  OW  HW  HW  OW  HW  HW  OW  HW  HW  OW  HW  HW  
OW  HW  HW  OW  HW  HW  OW  HW  HW  OW  HW  HW  OW  HW  HW  OW  HW  HW  OW  HW  
HW  OW  HW  HW  OW  HW  HW  OW  HW  HW  OW  HW  HW  OW  HW  HW  OW  HW  HW  OW  
HW  HW  OW  HW  HW  OW  HW  HW  OW  HW  HW  OW  HW  HW  OW  HW  HW  OW  HW  HW  
OW  HW  HW  OW  HW  HW  OW  HW  HW  OW  HW  HW  OW  HW  HW  OW  HW  HW  OW  HW  
HW  OW  HW  HW  OW  HW  HW  OW  HW  HW  OW  HW  HW  OW  HW  HW  OW  HW  HW  OW  
HW  HW  OW  HW  HW  OW  HW  HW  OW  HW  HW  OW  HW  HW  OW  HW  HW  OW  HW  HW  
OW  HW  HW  OW  HW  HW  OW  HW  HW  OW  HW  HW  OW  HW  HW  OW  HW  HW  OW  HW  
HW  OW  HW  HW  OW  HW  HW  OW  HW  HW  OW  HW  HW  OW  HW  HW  OW  HW  HW  OW  
HW  HW  OW  HW  HW  OW  HW  HW  OW  HW  HW  OW  HW  HW  OW  HW  HW  OW  HW  HW  
OW  HW  HW  OW  HW  HW  OW  HW  HW  OW  HW  HW  OW  HW  HW  OW  HW  HW  OW  HW  
HW  OW  HW  HW  OW  HW  HW  OW  HW  HW  OW  HW  HW  OW  HW  HW  OW  HW  HW  OW  
HW  HW  OW  HW  HW  OW  HW  HW  OW  HW  HW  OW  HW  HW  OW  HW  HW  OW  HW  HW  
OW  HW  HW  OW  HW  HW  OW  HW  HW  OW  HW  HW  OW  HW  HW  OW  HW  HW  OW  HW  
HW  OW  HW  HW  OW  HW  HW  OW  HW  HW  OW  HW  HW  OW  HW  HW  OW  HW  HW  OW  
HW  HW  OW  HW  HW  OW  HW  HW  OW  HW  HW  OW  HW  HW  OW  HW  HW  OW  HW  HW  
OW  HW  HW  OW  HW  HW  OW  HW  HW  OW  HW  HW  OW  HW  HW  OW  HW  HW  OW  HW  
HW  OW  HW  HW  OW  HW  HW  OW  HW  HW  OW  HW  HW  OW  HW  HW  OW  HW  HW  OW  
HW  HW  OW  HW  HW  OW  HW  HW  OW  HW  HW  OW  HW  HW  OW  HW  HW  OW  HW  HW  
OW  HW  HW  OW  HW  HW  OW  HW  HW  OW  HW  HW  OW  HW  HW  OW  HW  HW  OW  HW  
HW  OW  HW  HW  OW  HW  HW  OW  HW  HW  OW  HW  HW  OW  HW  HW  OW  HW  HW  OW  
HW  HW  OW  HW  HW  OW  HW  HW  OW  HW  HW  OW  HW  HW  OW  HW  HW  OW  HW  HW  
OW  HW  HW  OW  HW  HW  OW  HW  HW  OW  HW  HW  OW  HW  HW  OW  HW  HW  OW  HW  
HW  OW  HW  HW  OW  HW  HW  OW  HW  HW  OW  HW  HW  OW  HW  HW  OW  HW  HW  OW  
HW  HW  OW  HW  HW  OW  HW  HW  OW  HW  HW  OW  HW  HW  OW  HW  HW  OW  HW  HW  
OW  HW  HW  OW  HW  HW  OW  HW  HW  OW  HW  HW  OW  HW  HW  OW  HW  HW  OW  HW  
HW  OW  HW  HW  OW  HW  HW  OW  HW  HW  OW  HW  HW  OW  HW  HW  OW  HW  HW  OW  
HW  HW  OW  HW  HW  OW  HW  HW  OW  HW  HW  OW  HW  HW  OW  HW  HW  OW  HW  HW  
OW  HW  HW  OW  HW  HW  OW  HW  HW  OW  HW  HW  OW  HW  HW  OW  HW  HW  OW  HW  
HW  OW  HW  HW  OW  HW  HW  OW  HW  HW  OW  HW  HW  OW  HW  HW  OW  HW  HW  OW  
HW  HW  OW  HW  HW  OW  HW  HW  OW  HW  HW  OW  HW  HW  OW  HW  HW  OW  HW  HW  
OW  HW  HW  OW  HW  HW  OW  HW  HW  OW  HW  HW  OW  HW  HW  OW  HW  HW  OW  HW  
HW  OW  HW  HW  OW  HW  HW  OW  HW  HW  OW  HW  HW  OW  HW  HW  OW  HW  HW  OW  
HW  HW  OW  HW  HW  OW  HW  HW  OW  HW  HW  OW  HW  HW  OW  HW  HW  OW  HW  HW  
OW  HW  HW  OW  HW  HW  OW  HW  HW  OW  HW  HW  OW  HW  HW  OW  HW  HW  OW  HW  
HW  OW  HW  HW  OW  HW  HW  OW  HW  HW  OW  HW  HW  OW  HW  HW  OW  HW  HW  OW  
HW  HW  OW  HW  HW  OW  HW  HW  OW  HW  HW  OW  HW  HW  OW  HW  HW  OW  HW  HW  
OW  HW  HW  OW  HW  HW  OW  HW  HW  OW  HW  HW  OW  HW  HW  OW  HW  HW  OW  HW  
HW  OW  HW  HW  OW  HW  HW  OW  HW  HW  OW  HW  HW  OW  HW  HW  OW  HW  HW  OW  
HW  HW  OW  HW  HW  OW  HW  HW  OW  HW  HW  OW  HW  HW  OW  HW  HW  OW  HW  HW  
OW  HW  HW  OW  HW  HW  OW  HW  HW  OW  HW  HW  OW  HW  HW  OW  HW  HW  OW  HW  
HW  OW  HW  HW  OW  HW  HW  OW  HW  HW  OW  HW  HW  OW  HW  HW  OW  HW  HW  OW  
HW  HW  OW  HW  HW  OW  HW  HW  OW  HW  HW  OW  HW  HW  OW  HW  HW  OW  HW  HW  
OW  HW  HW  OW  HW  HW  OW  HW  HW  OW  HW  HW  OW  HW  HW  OW  HW  HW  OW  HW  
HW  OW  HW  HW  OW  HW  HW  OW  HW  HW  OW  HW  HW  OW  HW  HW  OW  HW  HW  OW  
HW  HW  OW  HW  HW  OW  HW  HW  OW  HW  HW  OW  HW  HW  OW  HW  HW  OW  HW  HW  
OW  HW  HW  OW  HW  HW  OW  HW  HW  OW  HW  HW  OW  HW  HW  OW  HW  HW  OW  HW  
HW  OW  HW  HW  OW  HW  HW  OW  HW  HW  OW  HW  HW  OW  HW  HW  OW  HW  HW  OW  
HW  HW  OW  HW  HW  OW  HW  HW  OW  HW  HW  OW  HW  HW  OW  HW  HW  OW  HW  HW  
OW  HW  HW  OW  HW  HW  OW  HW  HW  OW  HW  HW  OW  HW  HW  OW  HW  HW  OW  HW  
HW  OW  HW  HW  OW  HW  HW  OW  HW  HW  OW  HW  HW  OW  HW  HW  OW  HW  HW  OW  
HW  HW  OW  HW  HW  OW  HW  HW  OW  HW  HW  OW  HW  HW  OW  HW  HW  OW  HW  HW  
OW  HW  HW  OW  HW  HW  OW  HW  HW  OW  HW  HW  OW  HW  HW  OW  HW  HW  OW  HW  
HW  OW  HW  HW  OW  HW  HW  OW  HW  HW  OW  HW  HW  OW  HW  HW  OW  HW  HW  OW  
HW  HW  OW  HW  HW  OW  HW  HW  OW  HW  HW  OW  HW  HW  OW  HW  HW  OW  HW  HW  
OW  HW  HW  OW  HW  HW  OW  HW  HW  OW  HW  HW  OW  HW  HW  OW  HW  HW  OW  HW  
HW  OW  HW  HW  OW  HW  HW  OW  HW  HW  OW  HW  HW  OW  HW  HW  OW  HW  HW  OW  
HW  HW  OW  HW  HW  OW  HW  HW  OW  HW  HW  OW  HW  HW  OW  HW  HW  OW  HW  HW  
OW  HW  HW  OW  HW  HW  OW  HW  HW  OW  HW  HW  OW  HW  HW  OW  HW  HW  OW  HW  
HW  OW  HW  HW  OW  HW  HW  OW  HW  HW  OW  HW  HW  OW  HW  HW  OW  HW  HW  OW  
HW  HW  OW  HW  HW  OW  HW  HW  OW  HW  HW  OW  HW  HW  OW  HW  HW  OW  HW  HW  
OW  HW  HW  OW  HW  HW  OW  HW  HW  OW  HW  HW  OW  HW  HW  OW  HW  HW  OW  HW  
HW  OW  HW  HW  OW  HW  HW  OW  HW  HW  OW  HW  HW  OW  HW  HW  OW  HW  HW  OW  
HW  HW  OW  HW  HW  OW  HW  HW  OW  HW  HW  OW  HW  HW  OW  HW  HW  OW  HW  HW  
OW  HW  HW  OW  HW  HW  OW  HW  HW  OW  HW  HW  OW  HW  HW  OW  HW  HW  OW  HW  
HW  OW  HW  HW  OW  HW  HW  OW  HW  HW  OW  HW  HW  OW  HW  HW  OW  HW  HW  OW  
HW  HW  OW  HW  HW  OW  HW  HW  OW  HW  HW  OW  HW  HW  OW  HW  HW  OW  HW  HW  
OW  HW  HW  OW  HW  HW  OW  HW  HW  OW  HW  HW  OW  HW  HW  OW  HW  HW  OW  HW  
HW  OW  HW  HW  OW  HW  HW  OW  HW  HW  OW  HW  HW  OW  HW  HW  OW  HW  HW  OW  
HW  HW  OW  HW  HW  OW  HW  HW  OW  HW  HW  OW  HW  HW  OW  HW  HW  OW  HW  HW  
OW  HW  HW  OW  HW  HW  OW  HW  HW  OW  HW  HW  OW  HW  HW  OW  HW  HW  OW  HW  
HW  OW  HW  HW  OW  HW  HW  OW  HW  HW  OW  HW  HW  OW  HW  HW  OW  HW  HW  OW  
HW  HW  OW  HW  HW  OW  HW  HW  OW  HW  HW  OW  HW  HW  OW  HW  HW  OW  HW  HW  
OW  HW  HW  OW  HW  HW  OW  HW  HW  OW  HW  HW  OW  HW  HW  OW  HW  HW  OW  HW  
HW  OW  HW  HW  OW  HW  HW  OW  HW  HW  OW  HW  HW  OW  HW  HW  OW  HW  HW  OW  
HW  HW  OW  HW  HW  OW  HW  HW  OW  HW  HW  OW  HW  HW  OW  HW  HW  OW  HW  HW  
OW  HW  HW  OW  HW  HW  OW  HW  HW  OW  HW  HW  OW  HW  HW  OW  HW  HW  OW  HW  
HW  OW  HW  HW  OW  HW  HW  OW  HW  HW  OW  HW  HW  OW  HW  HW  OW  HW  HW  OW  
HW  HW  OW  HW  HW  OW  HW  HW  OW  HW  HW  OW  HW  HW  OW  HW  HW  OW  HW  HW  
OW  HW  HW  OW  HW  HW  OW  HW  HW  OW  HW  HW  OW  HW  HW  OW  HW  HW  OW  HW  
HW  OW  HW  HW  OW  HW  HW  OW  HW  HW  OW  HW  HW  OW  HW  HW  OW  HW  HW  OW  
HW  HW  OW  HW  HW  OW  HW  HW  OW  HW  HW  OW  HW  HW  OW  HW  HW  OW  HW  HW  
OW  HW  HW  OW  HW  HW  OW  HW  HW  OW  HW  HW  OW  HW  HW  OW  HW  HW  OW  HW  
HW  OW  HW  HW  OW  HW  HW  OW  HW  HW  OW  HW  HW  OW  HW  HW  OW  HW  HW  OW  
HW  HW  OW  HW  HW  OW  HW  HW  OW  HW  HW  OW  HW  HW  OW  HW  HW  OW  HW  HW  
OW  HW  HW  OW  HW  HW  OW  HW  HW  OW  HW  HW  OW  HW  HW  OW  HW  HW  OW  HW  
HW  OW  HW  HW  OW  HW  HW  OW  HW  HW  OW  HW  HW  OW  HW  HW  OW  HW  HW  OW  
HW  HW  OW  HW  HW  OW  HW  HW  OW  HW  HW  OW  HW  HW  OW  HW  HW  OW  HW  HW  
OW  HW  HW  OW  HW  HW  OW  HW  HW  OW  HW  HW  OW  HW  HW  OW  HW  HW  OW  HW  
HW  OW  HW  HW  OW  HW  HW  OW  HW  HW  OW  HW  HW  OW  HW  HW  OW  HW  HW  OW  
HW  HW  OW  HW  HW  OW  HW  HW  OW  HW  HW  OW  HW  HW  OW  HW  HW  OW  HW  HW  
OW  HW  HW  OW  HW  HW  OW  HW  HW  OW  HW  HW  OW  HW  HW  OW  HW  HW  OW  HW  
HW  OW  HW  HW  OW  HW  HW  OW  HW  HW  OW  HW  HW  OW  HW  HW  OW  HW  HW  OW  
HW  HW  OW  HW  HW  OW  HW  HW  OW  HW  HW  OW  HW  HW  OW  HW  HW  OW  HW  HW  
OW  HW  HW  OW  HW  HW  OW  HW  HW  OW  HW  HW  OW  HW  HW  OW  HW  HW  OW  HW  
HW  OW  HW  HW  OW  HW  HW  OW  HW  HW  OW  HW  HW  OW  HW  HW  OW  HW  HW  OW  
HW  HW  OW  HW  HW  OW  HW  HW  OW  HW  HW  OW  HW  HW  OW  HW  HW  OW  HW  HW  
OW  HW  HW  OW  HW  HW  OW  HW  HW  OW  HW  HW  OW  HW  HW  OW  HW  HW  OW  HW  
HW  OW  HW  HW  OW  HW  HW  OW  HW  HW  OW  HW  HW  OW  HW  HW  OW  HW  HW  OW  
HW  HW  OW  HW  HW  OW  HW  HW  OW  HW  HW  OW  HW  HW  OW  HW  HW  OW  HW  HW  
OW  HW  HW  OW  HW  HW  OW  HW  HW  OW  HW  HW  OW  HW  HW  OW  HW  HW  OW  HW  
HW  OW  HW  HW  OW  HW  HW  OW  HW  HW  OW  HW  HW  OW  HW  HW  OW  HW  HW  OW  
HW  HW  OW  HW  HW  OW  HW  HW  OW  HW  HW  OW  HW  HW  OW  HW  HW  OW  HW  HW  
OW  HW  HW  OW  HW  HW  OW  HW  HW  OW  HW  HW  OW  HW  HW  OW  HW  HW  OW  HW  
HW  OW  HW  HW  OW  HW  HW  OW  HW  HW  OW  HW  HW  OW  HW  HW  OW  HW  HW  OW  
HW  HW  OW  HW  HW  OW  HW  HW  OW  HW  HW  OW  HW  HW  OW  HW  HW  OW  HW  HW  
OW  HW  HW  OW  HW  HW  OW  HW  HW  OW  HW  HW  OW  HW  HW  OW  HW  HW  OW  HW  
HW  OW  HW  HW  OW  HW  HW  OW  HW  HW  OW  HW  HW  OW  HW  HW  OW  HW  HW  OW  
HW  HW  OW  HW  HW  OW  HW  HW  OW  HW  HW  OW  HW  HW  OW  HW  HW  OW  HW  HW  
OW  HW  HW  OW  HW  HW  OW  HW  HW  OW  HW  HW  OW  HW  HW  OW  HW  HW  OW  HW  
HW  OW  HW  HW  OW  HW  HW  OW  HW  HW  OW  HW  HW  OW  HW  HW  OW  HW  HW  OW  
HW  HW  OW  HW  HW  OW  HW  HW  OW  HW  HW  OW  HW  HW  OW  HW  HW  OW  HW  HW  
OW  HW  HW  OW  HW  HW  OW  HW  HW  OW  HW  HW  OW  HW  HW  OW  HW  HW  OW  HW  
HW  OW  HW  HW  OW  HW  HW  OW  HW  HW  OW  HW  HW  OW  HW  HW  OW  HW  HW  OW  
HW  HW  OW  HW  HW  OW  HW  HW  OW  HW  HW  OW  HW  HW  OW  HW  HW  OW  HW  HW  
OW  HW  HW  OW  HW  HW  OW  HW  HW  OW  HW  HW  OW  HW  HW  OW  HW  HW  OW  HW  
HW  OW  HW  HW  OW  HW  HW  OW  HW  HW  OW  HW  HW  OW  HW  HW  OW  HW  HW  OW  
HW  HW  OW  HW  HW  OW  HW  HW  OW  HW  HW  OW  HW  HW  OW  HW  HW  OW  HW  HW  
OW  HW  HW  OW  HW  HW  OW  HW  HW  OW  HW  HW  OW  HW  HW  OW  HW  HW  OW  HW  
HW  OW  HW  HW  OW  HW  HW  OW  HW  HW  OW  HW  HW  OW  HW  HW  OW  HW  HW  OW  
HW  HW  OW  HW  HW  OW  HW  HW  OW  HW  HW  OW  HW  HW  OW  HW  HW  OW  HW  HW  
OW  HW  HW  OW  HW  HW  OW  HW  HW  OW  HW  HW  OW  HW  HW  OW  HW  HW  OW  HW  
HW  OW  HW  HW  OW  HW  HW  OW  HW  HW  OW  HW  HW  OW  HW  HW  OW  HW  HW  OW  
HW  HW  OW  HW  HW  OW  HW  HW  OW  HW  HW  OW  HW  HW  OW  HW  HW  OW  HW  HW  
OW  HW  HW  OW  HW  HW  OW  HW  HW  OW  HW  HW  OW  HW  HW  OW  HW  HW  OW  HW  
HW  OW  HW  HW  OW  HW  HW  OW  HW  HW  OW  HW  HW  OW  HW  HW  OW  HW  HW  OW  
HW  HW  OW  HW  HW  OW  HW  HW  OW  HW  HW  OW  HW  HW  OW  HW  HW  OW  HW  HW  
OW  HW  HW  OW  HW  HW  OW  HW  HW  OW  HW  HW  OW  HW  HW  OW  HW  HW  OW  HW  
HW  OW  HW  HW  OW  HW  HW  OW  HW  HW  OW  HW  HW  OW  HW  HW  OW  HW  HW  OW  
HW  HW  OW  HW  HW  OW  HW  HW  OW  HW  HW  OW  HW  HW  OW  HW  HW  OW  HW  HW  
OW  HW  HW  OW  HW  HW  OW  HW  HW  OW  HW  HW  OW  HW  HW  OW  HW  HW  OW  HW  
HW  OW  HW  HW  OW  HW  HW  OW  HW  HW  OW  HW  HW  OW  HW  HW  OW  HW  HW  OW  
HW  HW  OW  HW  HW  OW  HW  HW  OW  HW  HW  OW  HW  HW  OW  HW  HW  OW  HW  HW  
OW  HW  HW  OW  HW  HW  OW  HW  HW  OW  HW  HW  OW  HW  HW  OW  HW  HW  OW  HW  
HW  OW  HW  HW  OW  HW  HW  OW  HW  HW  OW  HW  HW  OW  HW  HW  OW  HW  HW  OW  
HW  HW  OW  HW  HW  OW  HW  HW  OW  HW  HW  OW  HW  HW  OW  HW  HW  OW  HW  HW  
OW  HW  HW  OW  HW  HW  OW  HW  HW  OW  HW  HW  OW  HW  HW  OW  HW  HW  OW  HW  
HW  OW  HW  HW  OW  HW  HW  OW  HW  HW  OW  HW  HW  OW  HW  HW  OW  HW  HW  OW  
HW  HW  OW  HW  HW  OW  HW  HW  OW  HW  HW  OW  HW  HW  OW  HW  HW  OW  HW  HW  
OW  HW  HW  OW  HW  HW  OW  HW  HW  OW  HW  HW  OW  HW  HW  OW  HW  HW  OW  HW  
HW  OW  HW  HW  OW  HW  HW  OW  HW  HW  OW  HW  HW  OW  HW  HW  OW  HW  HW  OW  
HW  HW  OW  HW  HW  OW  HW  HW  OW  HW  HW  OW  HW  HW  OW  HW  HW  OW  HW  HW  
OW  HW  HW  OW  HW  HW  OW  HW  HW  OW  HW  HW  OW  HW  HW  OW  HW  HW  OW  HW  
HW  OW  HW  HW  OW  HW  HW  OW  HW  HW  OW  HW  HW  OW  HW  HW  OW  HW  HW  OW  
HW  HW  OW  HW  HW  OW  HW  HW  OW  HW  HW  OW  HW  HW  OW  HW  HW  OW  HW  HW  
OW  HW  HW  OW  HW  HW  OW  HW  HW  OW  HW  HW  OW  HW  HW  OW  HW  HW  OW  HW  
HW  OW  HW  HW  OW  HW  HW  OW  HW  HW  OW  HW  HW  OW  HW  HW  OW  HW  HW  OW  
HW  HW  OW  HW  HW  OW  HW  HW  OW  HW  HW  OW  HW  HW  OW  HW  HW  OW  HW  HW  
OW  HW  HW  OW  HW  HW  OW  HW  HW  OW  HW  HW  OW  HW  HW  OW  HW  HW  OW  HW  
HW  OW  HW  HW  OW  HW  HW  OW  HW  HW  OW  HW  HW  OW  HW  HW  OW  HW  HW  OW  
HW  HW  OW  HW  HW  OW  HW  HW  OW  HW  HW  OW  HW  HW  OW  HW  HW  OW  HW  HW  
OW  HW  HW  OW  HW  HW  OW  HW  HW  OW  HW  HW  OW  HW  HW  OW  HW  HW  OW  HW  
HW  OW  HW  HW  OW  HW  HW  OW  HW  HW  OW  HW  HW  OW  HW  HW  OW  HW  HW  OW  
HW  HW  OW  HW  HW  OW  HW  HW  OW  HW  HW  OW  HW  HW  OW  HW  HW  OW  HW  HW  
OW  HW  HW  OW  HW  HW  OW  HW  HW  OW  HW  HW  OW  HW  HW  OW  HW  HW  OW  HW  
HW  OW  HW  HW  OW  HW  HW  OW  HW  HW  OW  HW  HW  OW  HW  HW  OW  HW  HW  OW  
HW  HW  OW  HW  HW  OW  HW  HW  OW  HW  HW  OW  HW  HW  OW  HW  HW  OW  HW  HW  
OW  HW  HW  OW  HW  HW  OW  HW  HW  OW  HW  HW  OW  HW  HW  OW  HW  HW  OW  HW  
HW  OW  HW  HW  OW  HW  HW  OW  HW  HW  OW  HW  HW  OW  HW  HW  OW  HW  HW  OW  
HW  HW  OW  HW  HW  OW  HW  HW  OW  HW  HW  OW  HW  HW  OW  HW  HW  OW  HW  HW  
OW  HW  HW  OW  HW  HW  OW  HW  HW  OW  HW  HW  OW  HW  HW  OW  HW  HW  OW  HW  
HW  OW  HW  HW  OW  HW  HW  OW  HW  HW  OW  HW  HW  OW  HW  HW  OW  HW  HW  OW  
HW  HW  OW  HW  HW  OW  HW  HW  OW  HW  HW  OW  HW  HW  OW  HW  HW  OW  HW  HW  
OW  HW  HW  OW  HW  HW  OW  HW  HW  OW  HW  HW  OW  HW  HW  OW  HW  HW  OW  HW  
HW  OW  HW  HW  OW  HW  HW  OW  HW  HW  OW  HW  HW  OW  HW  HW  OW  HW  HW  OW  
HW  HW  OW  HW  HW  OW  HW  HW  OW  HW  HW  OW  HW  HW  OW  HW  HW  OW  HW  HW  
OW  HW  HW  OW  HW  HW  OW  HW  HW  OW  HW  HW  OW  HW  HW  OW  HW  HW  OW  HW  
HW  OW  HW  HW  OW  HW  HW  OW  HW  HW  OW  HW  HW  OW  HW  HW  OW  HW  HW  OW  
HW  HW  OW  HW  HW  OW  HW  HW  OW  HW  HW  OW  HW  HW  OW  HW  HW  OW  HW  HW  
OW  HW  HW  OW  HW  HW  OW  HW  HW  OW  HW  HW  OW  HW  HW  OW  HW  HW  OW  HW  
HW  OW  HW  HW  OW  HW  HW  OW  HW  HW  OW  HW  HW  OW  HW  HW  OW  HW  HW  OW  
HW  HW  OW  HW  HW  OW  HW  HW  OW  HW  HW  OW  HW  HW  OW  HW  HW  OW  HW  HW  
OW  HW  HW  OW  HW  HW  OW  HW  HW  OW  HW  HW  OW  HW  HW  OW  HW  HW  OW  HW  
HW  OW  HW  HW  OW  HW  HW  OW  HW  HW  OW  HW  HW  OW  HW  HW  OW  HW  HW  OW  
HW  HW  OW  HW  HW  OW  HW  HW  OW  HW  HW  OW  HW  HW  OW  HW  HW  OW  HW  HW  
OW  HW  HW  OW  HW  HW  OW  HW  HW  OW  HW  HW  OW  HW  HW  OW  HW  HW  OW  HW  
HW  OW  HW  HW  OW  HW  HW  OW  HW  HW  OW  HW  HW  OW  HW  HW  OW  HW  HW  OW  
HW  HW  OW  HW  HW  OW  HW  HW  OW  HW  HW  OW  HW  HW  OW  HW  HW  OW  HW  HW  
OW  HW  HW  OW  HW  HW  OW  HW  HW  OW  HW  HW  OW  HW  HW  OW  HW  HW  OW  HW  
HW  OW  HW  HW  OW  HW  HW  OW  HW  HW  OW  HW  HW  OW  HW  HW  OW  HW  HW  OW  
HW  HW  OW  HW  HW  OW  HW  HW  OW  HW  HW  OW  HW  HW  OW  HW  HW  OW  HW  HW  
OW  HW  HW  OW  HW  HW  OW  HW  HW  OW  HW  HW  OW  HW  HW  OW  HW  HW  OW  HW  
HW  OW  HW  HW  OW  HW  HW  OW  HW  HW  OW  HW  HW  OW  HW  HW  OW  HW  HW  OW  
HW  HW  OW  HW  HW  OW  HW  HW  OW  HW  HW  OW  HW  HW  OW  HW  HW  OW  HW  HW  
OW  HW  HW  OW  HW  HW  OW  HW  HW  OW  HW  HW  OW  HW  HW  OW  HW  HW  OW  HW  
HW  OW  HW  HW  OW  HW  HW  OW  HW  HW  OW  HW  HW  OW  HW  HW  OW  HW  HW  OW  
HW  HW  OW  HW  HW  OW  HW  HW  OW  HW  HW  OW  HW  HW  OW  HW  HW  OW  HW  HW  
OW  HW  HW  OW  HW  HW  OW  HW  HW  OW  HW  HW  OW  HW  HW  OW  HW  HW  OW  HW  
HW  OW  HW  HW  OW  HW  HW  OW  HW  HW  OW  HW  HW  OW  HW  HW  OW  HW  HW  OW  
HW  HW  OW  HW  HW  OW  HW  HW  OW  HW  HW  OW  HW  HW  OW  HW  HW  OW  HW  HW  
OW  HW  HW  OW  HW  HW  OW  HW  HW  OW  HW  HW  OW  HW  HW  OW  HW  HW  OW  HW  
HW  OW  HW  HW  OW  HW  HW  OW  HW  HW  OW  HW  HW  OW  HW  HW  OW  HW  HW  OW  
HW  HW  OW  HW  HW  OW  HW  HW  OW  HW  HW  OW  HW  HW  OW  HW  HW  OW  HW  HW  
OW  HW  HW  OW  HW  HW  OW  HW  HW  OW  HW  HW  OW  HW  HW  OW  HW  HW  OW  HW  
HW  OW  HW  HW  OW  HW  HW  OW  HW  HW  OW  HW  HW  OW  HW  HW  OW  HW  HW  OW  
HW  HW  OW  HW  HW  OW  HW  HW  OW  HW  HW  OW  HW  HW  OW  HW  HW  OW  HW  HW  
OW  HW  HW  OW  HW  HW  OW  HW  HW  OW  HW  HW  OW  HW  HW  OW  HW  HW  OW  HW  
HW  OW  HW  HW  OW  HW  HW  OW  HW  HW  OW  HW  HW  OW  HW  HW  OW  HW  HW  OW  
HW  HW  OW  HW  HW  OW  HW  HW  OW  HW  HW  OW  HW  HW  OW  HW  HW  OW  HW  HW  
OW  HW  HW  OW  HW  HW  OW  HW  HW  OW  HW  HW  OW  HW  HW  OW  HW  HW  OW  HW  
HW  OW  HW  HW  OW  HW  HW  OW  HW  HW  OW  HW  HW  OW  HW  HW  OW  HW  HW  OW  
HW  HW  OW  HW  HW  OW  HW  HW  OW  HW  HW  OW  HW  HW  OW  HW  HW  OW  HW  HW  
OW  HW  HW  OW  HW  HW  OW  HW  HW  OW  HW  HW  OW  HW  HW  OW  HW  HW  OW  HW  
HW  OW  HW  HW  OW  HW  HW  OW  HW  HW  OW  HW  HW  OW  HW  HW  OW  HW  HW  OW  
HW  HW  OW  HW  HW  OW  HW  HW  OW  HW  HW  OW  HW  HW  OW  HW  HW  OW  HW  HW  
OW  HW  HW  OW  HW  HW  OW  HW  HW  OW  HW  HW  OW  HW  HW  OW  HW  HW  OW  HW  
HW  OW  HW  HW  OW  HW  HW  OW  HW  HW  OW  HW  HW  OW  HW  HW  OW  HW  HW  OW  
HW  HW  OW  HW  HW  OW  HW  HW  OW  HW  HW  OW  HW  HW  OW  HW  HW  OW  HW  HW  
OW  HW  HW  OW  HW  HW  OW  HW  HW  OW  HW  HW  OW  HW  HW  OW  HW  HW  OW  HW  
HW  OW  HW  HW  OW  HW  HW  OW  HW  HW  OW  HW  HW  OW  HW  HW  OW  HW  HW  OW  
HW  HW  OW  HW  HW  OW  HW  HW  OW  HW  HW  OW  HW  HW  OW  HW  HW  OW  HW  HW  
OW  HW  HW  OW  HW  HW  OW  HW  HW  OW  HW  HW  OW  HW  HW  OW  HW  HW  OW  HW  
HW  OW  HW  HW  OW  HW  HW  OW  HW  HW  OW  HW  HW  OW  HW  HW  OW  HW  HW  OW  
HW  HW  OW  HW  HW  OW  HW  HW  OW  HW  HW  OW  HW  HW  OW  HW  HW  OW  HW  HW  
OW  HW  HW  OW  HW  HW  OW  HW  HW  OW  HW  HW  OW  HW  HW  OW  HW  HW  OW  HW  
HW  OW  HW  HW  OW  HW  HW  OW  HW  HW  OW  HW  HW  OW  HW  HW  OW  HW  HW  OW  
HW  HW  OW  HW  HW  OW  HW  HW  OW  HW  HW  OW  HW  HW  OW  HW  HW  OW  HW  HW  
OW  HW  HW  OW  HW  HW  OW  HW  HW  OW  HW  HW  OW  HW  HW  OW  HW  HW  OW  HW  
HW  OW  HW  HW  OW  HW  HW  OW  HW  HW  OW  HW  HW  OW  HW  HW  OW  HW  HW  OW  
HW  HW  OW  HW  HW  OW  HW  HW  OW  HW  HW  OW  HW  HW  OW  HW  HW  OW  HW  HW  
OW  HW  HW  OW  HW  HW  OW  HW  HW  OW  HW  HW  OW  HW  HW  OW  HW  HW  OW  HW  
HW  OW  HW  HW  OW  HW  HW  OW  HW  HW  OW  HW  HW  OW  HW  HW  OW  HW  HW  OW  
HW  HW  OW  HW  HW  OW  HW  HW  OW  HW  HW  OW  HW  HW  OW  HW  HW  OW  HW  HW  
OW  HW  HW  OW  HW  HW  OW  HW  HW  OW  HW  HW  OW  HW  HW  OW  HW  HW  OW  HW  
HW  OW  HW  HW  OW  HW  HW  OW  HW  HW  OW  HW  HW  OW  HW  HW  OW  HW  HW  OW  
HW  HW  OW  HW  HW  OW  HW  HW  OW  HW  HW  OW  HW  HW  OW  HW  HW  OW  HW  HW  
OW  HW  HW  OW  HW  HW  OW  HW  HW  OW  HW  HW  OW  HW  HW  OW  HW  HW  OW  HW  
HW  OW  HW  HW  OW  HW  HW  OW  HW  HW  OW  HW  HW  OW  HW  HW  OW  HW  HW  OW  
HW  HW  OW  HW  HW  OW  HW  HW  OW  HW  HW  OW  HW  HW  OW  HW  HW  OW  HW  HW  
OW  HW  HW  OW  HW  HW  OW  HW  HW  OW  HW  HW  OW  HW  HW  OW  HW  HW  OW  HW  
HW  OW  HW  HW  OW  HW  HW  OW  HW  HW  OW  HW  HW  OW  HW  HW  OW  HW  HW  OW  
HW  HW  OW  HW  HW  OW  HW  HW  OW  HW  HW  OW  HW  HW  OW  HW  HW  OW  HW  HW  
OW  HW  HW  OW  HW  HW  OW  HW  HW  OW  HW  HW  OW  HW  HW  OW  HW  HW  OW  HW  
HW  OW  HW  HW  OW  HW  HW  OW  HW  HW  OW  HW  HW  OW  HW  HW  OW  HW  HW  OW  
HW  HW  OW  HW  HW  OW  HW  HW  OW  HW  HW  OW  HW  HW  OW  HW  HW  OW  HW  HW  
OW  HW  HW  OW  HW  HW  OW  HW  HW  OW  HW  HW  OW  HW  HW  OW  HW  HW  OW  HW  
HW  OW  HW  HW  OW  HW  HW  OW  HW  HW  OW  HW  HW  OW  HW  HW  OW  HW  HW  OW  
HW  HW  OW  HW  HW  OW  HW  HW  OW  HW  HW  OW  HW  HW  OW  HW  HW  OW  HW  HW  
OW  HW  HW  OW  HW  HW  OW  HW  HW  OW  HW  HW  OW  HW  HW  OW  HW  HW  OW  HW  
HW  OW  HW  HW  OW  HW  HW  OW  HW  HW  OW  HW  HW  OW  HW  HW  OW  HW  HW  OW  
HW  HW  OW  HW  HW  OW  HW  HW  OW  HW  HW  OW  HW  HW  OW  HW  HW  OW  HW  HW  
OW  HW  HW  OW  HW  HW  OW  HW  HW  OW  HW  HW  OW  HW  HW  OW  HW  HW  OW  HW  
HW  OW  HW  HW  OW  HW  HW  OW  HW  HW  OW  HW  HW  OW  HW  HW  OW  HW  HW  OW  
HW  HW  OW  HW  HW  OW  HW  HW  OW  HW  HW  OW  HW  HW  OW  HW  HW  OW  HW  HW  
OW  HW  HW  OW  HW  HW  OW  HW  HW  OW  HW  HW  OW  HW  HW  OW  HW  HW  OW  HW  
HW  OW  HW  HW  OW  HW  HW  OW  HW  HW  OW  HW  HW  OW  HW  HW  OW  HW  HW  OW  
HW  HW  OW  HW  HW  OW  HW  HW  OW  HW  HW  OW  HW  HW  OW  HW  HW  OW  HW  HW  
OW  HW  HW  OW  HW  HW  OW  HW  HW  OW  HW  HW  OW  HW  HW  OW  HW  HW  OW  HW  
HW  OW  HW  HW  OW  HW  HW  OW  HW  HW  OW  HW  HW  OW  HW  HW  OW  HW  HW  OW  
HW  HW  OW  HW  HW  OW  HW  HW  OW  HW  HW  OW  HW  HW  OW  HW  HW  OW  HW  HW  
OW  HW  HW  OW  HW  HW  OW  HW  HW  OW  HW  HW  OW  HW  HW  OW  HW  HW  OW  HW  
HW  OW  HW  HW  OW  HW  HW  OW  HW  HW  OW  HW  HW  OW  HW  HW  OW  HW  HW  OW  
HW  HW  OW  HW  HW  OW  HW  HW  OW  HW  HW  OW  HW  HW  OW  HW  HW  OW  HW  HW  
OW  HW  HW  OW  HW  HW  OW  HW  HW  OW  HW  HW  OW  HW  HW  OW  HW  HW  OW  HW  
HW  OW  HW  HW  OW  HW  HW  OW  HW  HW  OW  HW  HW  OW  HW  HW  OW  HW  HW  OW  
HW  HW  OW  HW  HW  OW  HW  HW  OW  HW  HW  OW  HW  HW  OW  HW  HW  OW  HW  HW  
OW  HW  HW  OW  HW  HW  OW  HW  HW  OW  HW  HW  OW  HW  HW  OW  HW  HW  OW  HW  
HW  OW  HW  HW  OW  HW  HW  OW  HW  HW  OW  HW  HW  OW  HW  HW  OW  HW  HW  OW  
HW  HW  OW  HW  HW  OW  HW  HW  OW  HW  HW  OW  HW  HW  OW  HW  HW  OW  HW  HW  
OW  HW  HW  OW  HW  HW  OW  HW  HW  OW  HW  HW  OW  HW  HW  OW  HW  HW  OW  HW  
HW  OW  HW  HW  OW  HW  HW  OW  HW  HW  OW  HW  HW  OW  HW  HW  OW  HW  HW  OW  
HW  HW  OW  HW  HW  OW  HW  HW  OW  HW  HW  OW  HW  HW  OW  HW  HW  OW  HW  HW  
OW  HW  HW  OW  HW  HW  OW  HW  HW  OW  HW  HW  OW  HW  HW  OW  HW  HW  OW  HW  
HW  OW  HW  HW  OW  HW  HW  OW  HW  HW  OW  HW  HW  OW  HW  HW  OW  HW  HW  OW  
HW  HW  OW  HW  HW  OW  HW  HW  OW  HW  HW  OW  HW  HW  OW  HW  HW  OW  HW  HW  
OW  HW  HW  OW  HW  HW  OW  HW  HW  OW  HW  HW  OW  HW  HW  OW  HW  HW  OW  HW  
HW  OW  HW  HW  OW  HW  HW  OW  HW  HW  OW  HW  HW  OW  HW  HW  OW  HW  HW  OW  
HW  HW  OW  HW  HW  OW  HW  HW  OW  HW  HW  OW  HW  HW  OW  HW  HW  OW  HW  HW  
OW  HW  HW  OW  HW  HW  OW  HW  HW  OW  HW  HW  OW  HW  HW  OW  HW  HW  OW  HW  
HW  OW  HW  HW  OW  HW  HW  OW  HW  HW  OW  HW  HW  OW  HW  HW  OW  HW  HW  OW  
HW  HW  OW  HW  HW  OW  HW  HW  OW  HW  HW  OW  HW  HW  OW  HW  HW  OW  HW  HW  
OW  HW  HW  OW  HW  HW  OW  HW  HW  OW  HW  HW  OW  HW  HW  OW  HW  HW  OW  HW  
HW  OW  HW  HW  OW  HW  HW  OW  HW  HW  OW  HW  HW  OW  HW  HW  OW  HW  HW  OW  
HW  HW  OW  HW  HW  OW  HW  HW  OW  HW  HW  OW  HW  HW  OW  HW  HW  OW  HW  HW  
OW  HW  HW  OW  HW  HW  OW  HW  HW  OW  HW  HW  OW  HW  HW  OW  HW  HW  OW  HW  
HW  OW  HW  HW  OW  HW  HW  OW  HW  HW  OW  HW  HW  OW  HW  HW  OW  HW  HW  OW  
HW  HW  OW  HW  HW  OW  HW  HW  OW  HW  HW  OW  HW  HW  OW  HW  HW  OW  HW  HW  
OW  HW  HW  OW  HW  HW  OW  HW  HW  OW  HW  HW  OW  HW  HW  OW  HW  HW  OW  HW  
HW  OW  HW  HW  OW  HW  HW  OW  HW  HW  OW  HW  HW  OW  HW  HW  OW  HW  HW  OW  
HW  HW  OW  HW  HW  OW  HW  HW  OW  HW  HW  OW  HW  HW  OW  HW  HW  OW  HW  HW  
OW  HW  HW  OW  HW  HW  OW  HW  HW  OW  HW  HW  OW  HW  HW  OW  HW  HW  OW  HW  
HW  OW  HW  HW  OW  HW  HW  OW  HW  HW  OW  HW  HW  OW  HW  HW  OW  HW  HW  OW  
HW  HW  OW  HW  HW  OW  HW  HW  OW  HW  HW  OW  HW  HW  OW  HW  HW  OW  HW  HW  
OW  HW  HW  OW  HW  HW  OW  HW  HW  OW  HW  HW  OW  HW  HW  OW  HW  HW  OW  HW  
HW  OW  HW  HW  OW  HW  HW  OW  HW  HW  OW  HW  HW  OW  HW  HW  OW  HW  HW  OW  
HW  HW  OW  HW  HW  OW  HW  HW  OW  HW  HW  OW  HW  HW  OW  HW  HW  OW  HW  HW  
OW  HW  HW  OW  HW  HW  OW  HW  HW  OW  HW  HW  OW  HW  HW  OW  HW  HW  OW  HW  
HW  OW  HW  HW  OW  HW  HW  OW  HW  HW  OW  HW  HW  OW  HW  HW  OW  HW  HW  OW  
HW  HW  OW  HW  HW  OW  HW  HW  OW  HW  HW  OW  HW  HW  OW  HW  HW  OW  HW  HW  
OW  HW  HW  OW  HW  HW  OW  HW  HW  OW  HW  HW  OW  HW  HW  OW  HW  HW  OW  HW  
HW  OW  HW  HW  OW  HW  HW  OW  HW  HW  OW  HW  HW  OW  HW  HW  OW  HW  HW  OW  
HW  HW  OW  HW  HW  OW  HW  HW  OW  HW  HW  OW  HW  HW  OW  HW  HW  OW  HW  HW  
OW  HW  HW  OW  HW  HW  OW  HW  HW  OW  HW  HW  OW  HW  HW  OW  HW  HW  OW  HW  
HW  OW  HW  HW  OW  HW  HW  OW  HW  HW  OW  HW  HW  OW  HW  HW  OW  HW  HW  OW  
HW  HW  OW  HW  HW  OW  HW  HW  OW  HW  HW  OW  HW  HW  OW  HW  HW  OW  HW  HW  
OW  HW  HW  OW  HW  HW  OW  HW  HW  OW  HW  HW  OW  HW  HW  OW  HW  HW  OW  HW  
HW  OW  HW  HW  OW  HW  HW  OW  HW  HW  OW  HW  HW  OW  HW  HW  OW  HW  HW  OW  
HW  HW  OW  HW  HW  OW  HW  HW  OW  HW  HW  OW  HW  HW  OW  HW  HW  OW  HW  HW  
OW  HW  HW  OW  HW  HW  OW  HW  HW  OW  HW  HW  OW  HW  HW  OW  HW  HW  OW  HW  
HW  OW  HW  HW  OW  HW  HW  OW  HW  HW  OW  HW  HW  OW  HW  HW  OW  HW  HW  OW  
HW  HW  OW  HW  HW  OW  HW  HW  OW  HW  HW  OW  HW  HW  OW  HW  HW  OW  HW  HW  
OW  HW  HW  OW  HW  HW  OW  HW  HW  OW  HW  HW  OW  HW  HW  OW  HW  HW  OW  HW  
HW  OW  HW  HW  OW  HW  HW  OW  HW  HW  OW  HW  HW  OW  HW  HW  OW  HW  HW  OW  
HW  HW  OW  HW  HW  OW  HW  HW  OW  HW  HW  OW  HW  HW  OW  HW  HW  OW  HW  HW  
OW  HW  HW  OW  HW  HW  OW  HW  HW  OW  HW  HW  OW  HW  HW  OW  HW  HW  OW  HW  
HW  OW  HW  HW  OW  HW  HW  OW  HW  HW  OW  HW  HW  OW  HW  HW  OW  HW  HW  OW  
HW  HW  OW  HW  HW  OW  HW  HW  OW  HW  HW  OW  HW  HW  OW  HW  HW  OW  HW  HW  
OW  HW  HW  OW  HW  HW  OW  HW  HW  OW  HW  HW  OW  HW  HW  OW  HW  HW  OW  HW  
HW  OW  HW  HW  OW  HW  HW  OW  HW  HW  OW  HW  HW  OW  HW  HW  OW  HW  HW  OW  
HW  HW  OW  HW  HW  OW  HW  HW  OW  HW  HW  OW  HW  HW  OW  HW  HW  OW  HW  HW  
OW  HW  HW  OW  HW  HW  OW  HW  HW  OW  HW  HW  OW  HW  HW  OW  HW  HW  OW  HW  
HW  OW  HW  HW  OW  HW  HW  OW  HW  HW  OW  HW  HW  OW  HW  HW  OW  HW  HW  OW  
HW  HW  OW  HW  HW  OW  HW  HW  OW  HW  HW  OW  HW  HW  OW  HW  HW  OW  HW  HW  
OW  HW  HW  OW  HW  HW  OW  HW  HW  OW  HW  HW  OW  HW  HW  OW  HW  HW  OW  HW  
HW  OW  HW  HW  OW  HW  HW  OW  HW  HW  OW  HW  HW  OW  HW  HW  OW  HW  HW  OW  
HW  HW  OW  HW  HW  OW  HW  HW  OW  HW  HW  OW  HW  HW  OW  HW  HW  OW  HW  HW  
OW  HW  HW  OW  HW  HW  OW  HW  HW  OW  HW  HW  OW  HW  HW  OW  HW  HW  OW  HW  
HW  OW  HW  HW  OW  HW  HW  OW  HW  HW  OW  HW  HW  OW  HW  HW  OW  HW  HW  OW  
HW  HW  OW  HW  HW  OW  HW  HW  OW  HW  HW  OW  HW  HW  OW  HW  HW  OW  HW  HW  
OW  HW  HW  OW  HW  HW  OW  HW  HW  OW  HW  HW  OW  HW  HW  OW  HW  HW  OW  HW  
HW  OW  HW  HW  OW  HW  HW  OW  HW  HW  OW  HW  HW  OW  HW  HW  OW  HW  HW  OW  
HW  HW  OW  HW  HW  OW  HW  HW  OW  HW  HW  OW  HW  HW  OW  HW  HW  OW  HW  HW  
OW  HW  HW  OW  HW  HW  OW  HW  HW  OW  HW  HW  OW  HW  HW  OW  HW  HW  OW  HW  
HW  OW  HW  HW  OW  HW  HW  OW  HW  HW  OW  HW  HW  OW  HW  HW  OW  HW  HW  OW  
HW  HW  OW  HW  HW  OW  HW  HW  OW  HW  HW  OW  HW  HW  OW  HW  HW  OW  HW  HW  
OW  HW  HW  OW  HW  HW  OW  HW  HW  OW  HW  HW  OW  HW  HW  OW  HW  HW  OW  HW  
HW  OW  HW  HW  OW  HW  HW  OW  HW  HW  OW  HW  HW  OW  HW  HW  OW  HW  HW  OW  
HW  HW  OW  HW  HW  OW  HW  HW  OW  HW  HW  OW  HW  HW  OW  HW  HW  OW  HW  HW  
OW  HW  HW  OW  HW  HW  OW  HW  HW  OW  HW  HW  OW  HW  HW  OW  HW  HW  OW  HW  
HW  OW  HW  HW  OW  HW  HW  OW  HW  HW  OW  HW  HW  OW  HW  HW  OW  HW  HW  OW  
HW  HW  OW  HW  HW  OW  HW  HW  OW  HW  HW  OW  HW  HW  OW  HW  HW  OW  HW  HW  
OW  HW  HW  OW  HW  HW  OW  HW  HW  OW  HW  HW  OW  HW  HW  OW  HW  HW  OW  HW  
HW  OW  HW  HW  OW  HW  HW  OW  HW  HW  OW  HW  HW  OW  HW  HW  OW  HW  HW  OW  
HW  HW  OW  HW  HW  OW  HW  HW  OW  HW  HW  OW  HW  HW  OW  HW  HW  OW  HW  HW  
OW  HW  HW  OW  HW  HW  OW  HW  HW  OW  HW  HW  OW  HW  HW  OW  HW  HW  OW  HW  
HW  OW  HW  HW  OW  HW  HW  OW  HW  HW  OW  HW  HW  OW  HW  HW  OW  HW  HW  OW  
HW  HW  OW  HW  HW  OW  HW  HW  OW  HW  HW  OW  HW  HW  OW  HW  HW  OW  HW  HW  
OW  HW  HW  OW  HW  HW  OW  HW  HW  OW  HW  HW  OW  HW  HW  OW  HW  HW  OW  HW  
HW  OW  HW  HW  OW  HW  HW  OW  HW  HW  OW  HW  HW  OW  HW  HW  OW  HW  HW  OW  
HW  HW  OW  HW  HW  OW  HW  HW  OW  HW  HW  OW  HW  HW  OW  HW  HW  OW  HW  HW  
OW  HW  HW  OW  HW  HW  OW  HW  HW  OW  HW  HW  OW  HW  HW  OW  HW  HW  OW  HW  
HW  OW  HW  HW  OW  HW  HW  OW  HW  HW  OW  HW  HW  OW  HW  HW  OW  HW  HW  OW  
HW  HW  OW  HW  HW  OW  HW  HW  OW  HW  HW  OW  HW  HW  OW  HW  HW  OW  HW  HW  
OW  HW  HW  OW  HW  HW  OW  HW  HW  OW  HW  HW  OW  HW  HW  OW  HW  HW  OW  HW  
HW  OW  HW  HW  OW  HW  HW  OW  HW  HW  OW  HW  HW  OW  HW  HW  OW  HW  HW  OW  
HW  HW  OW  HW  HW  OW  HW  HW  OW  HW  HW  OW  HW  HW  OW  HW  HW  OW  HW  HW  
OW  HW  HW  OW  HW  HW  OW  HW  HW  OW  HW  HW  OW  HW  HW  OW  HW  HW  OW  HW  
HW  OW  HW  HW  OW  HW  HW  OW  HW  HW  OW  HW  HW  OW  HW  HW  OW  HW  HW  OW  
HW  HW  OW  HW  HW  OW  HW  HW  OW  HW  HW  OW  HW  HW  OW  HW  HW  OW  HW  HW  
OW  HW  HW  OW  HW  HW  OW  HW  HW  OW  HW  HW  OW  HW  HW  OW  HW  HW  OW  HW  
HW  OW  HW  HW  OW  HW  HW  OW  HW  HW  OW  HW  HW  OW  HW  HW  OW  HW  HW  OW  
HW  HW  OW  HW  HW  OW  HW  HW  OW  HW  HW  OW  HW  HW  OW  HW  HW  OW  HW  HW  
OW  HW  HW  OW  HW  HW  OW  HW  HW  OW  HW  HW  OW  HW  HW  OW  HW  HW  OW  HW  
HW  OW  HW  HW  OW  HW  HW  OW  HW  HW  OW  HW  HW  OW  HW  HW  OW  HW  HW  OW  
HW  HW  OW  HW  HW  OW  HW  HW  OW  HW  HW  OW  HW  HW  OW  HW  HW  OW  HW  HW  
OW  HW  HW  OW  HW  HW  OW  HW  HW  OW  HW  HW  OW  HW  HW  OW  HW  HW  OW  HW  
HW  OW  HW  HW  OW  HW  HW  OW  HW  HW  OW  HW  HW  OW  HW  HW  OW  HW  HW  OW  
HW  HW  OW  HW  HW  OW  HW  HW  OW  HW  HW  OW  HW  HW  OW  HW  HW  OW  HW  HW  
OW  HW  HW  OW  HW  HW  OW  HW  HW  OW  HW  HW  OW  HW  HW  OW  HW  HW  OW  HW  
HW  OW  HW  HW  OW  HW  HW  OW  HW  HW  OW  HW  HW  OW  HW  HW  OW  HW  HW  OW  
HW  HW  OW  HW  HW  OW  HW  HW  OW  HW  HW  OW  HW  HW  OW  HW  HW  OW  HW  HW  
OW  HW  HW  OW  HW  HW  OW  HW  HW  OW  HW  HW  OW  HW  HW  OW  HW  HW  OW  HW  
HW  OW  HW  HW  OW  HW  HW  OW  HW  HW  OW  HW  HW  OW  HW  HW  OW  HW  HW  OW  
HW  HW  OW  HW  HW  OW  HW  HW  OW  HW  HW  OW  HW  HW  OW  HW  HW  OW  HW  HW  
OW  HW  HW  OW  HW  HW  OW  HW  HW  OW  HW  HW  OW  HW  HW  OW  HW  HW  OW  HW  
HW  OW  HW  HW  OW  HW  HW  OW  HW  HW  OW  HW  HW  OW  HW  HW  OW  HW  HW  OW  
HW  HW  OW  HW  HW  OW  HW  HW  OW  HW  HW  OW  HW  HW  OW  HW  HW  OW  HW  HW  
OW  HW  HW  OW  HW  HW  OW  HW  HW  OW  HW  HW  OW  HW  HW  OW  HW  HW  OW  HW  
HW  OW  HW  HW  OW  HW  HW  OW  HW  HW  OW  HW  HW  OW  HW  HW  OW  HW  HW  OW  
HW  HW  OW  HW  HW  OW  HW  HW  OW  HW  HW  OW  HW  HW  OW  HW  HW  OW  HW  HW  
OW  HW  HW  OW  HW  HW  OW  HW  HW  OW  HW  HW  OW  HW  HW  OW  HW  HW  OW  HW  
HW  OW  HW  HW  OW  HW  HW  OW  HW  HW  OW  HW  HW  OW  HW  HW  OW  HW  HW  OW  
HW  HW  OW  HW  HW  OW  HW  HW  OW  HW  HW  OW  HW  HW  OW  HW  HW  OW  HW  HW  
OW  HW  HW  OW  HW  HW  OW  HW  HW  OW  HW  HW  OW  HW  HW  OW  HW  HW  OW  HW  
HW  OW  HW  HW  OW  HW  HW  OW  HW  HW  OW  HW  HW  OW  HW  HW  OW  HW  HW  OW  
HW  HW  OW  HW  HW  OW  HW  HW  OW  HW  HW  OW  HW  HW  OW  HW  HW  OW  HW  HW  
OW  HW  HW  OW  HW  HW  OW  HW  HW  OW  HW  HW  OW  HW  HW  OW  HW  HW  OW  HW  
HW  OW  HW  HW  OW  HW  HW  OW  HW  HW  OW  HW  HW  OW  HW  HW  OW  HW  HW  OW  
HW  HW  OW  HW  HW  OW  HW  HW  OW  HW  HW  OW  HW  HW  OW  HW  HW  OW  HW  HW  
OW  HW  HW  OW  HW  HW  OW  HW  HW  OW  HW  HW  OW  HW  HW  OW  HW  HW  OW  HW  
HW  OW  HW  HW  OW  HW  HW  OW  HW  HW  OW  HW  HW  OW  HW  HW  OW  HW  HW  OW  
HW  HW  OW  HW  HW  OW  HW  HW  OW  HW  HW  OW  HW  HW  OW  HW  HW  OW  HW  HW  
OW  HW  HW  OW  HW  HW  OW  HW  HW  OW  HW  HW  OW  HW  HW  OW  HW  HW  OW  HW  
HW  OW  HW  HW  OW  HW  HW  OW  HW  HW  OW  HW  HW  OW  HW  HW  OW  HW  HW  OW  
HW  HW  OW  HW  HW  OW  HW  HW  OW  HW  HW  OW  HW  HW  OW  HW  HW  OW  HW  HW  
OW  HW  HW  OW  HW  HW  OW  HW  HW  OW  HW  HW  OW  HW  HW  OW  HW  HW  OW  HW  
HW  OW  HW  HW  OW  HW  HW  OW  HW  HW  OW  HW  HW  OW  HW  HW  OW  HW  HW  OW  
HW  HW  OW  HW  HW  OW  HW  HW  OW  HW  HW  OW  HW  HW  OW  HW  HW  OW  HW  HW  
OW  HW  HW  OW  HW  HW  OW  HW  HW  OW  HW  HW  OW  HW  HW  OW  HW  HW  OW  HW  
HW  OW  HW  HW  OW  HW  HW  OW  HW  HW  OW  HW  HW  OW  HW  HW  OW  HW  HW  OW  
HW  HW  OW  HW  HW  OW  HW  HW  OW  HW  HW  OW  HW  HW  OW  HW  HW  OW  HW  HW  
OW  HW  HW  OW  HW  HW  OW  HW  HW  OW  HW  HW  OW  HW  HW  OW  HW  HW  OW  HW  
HW  OW  HW  HW  OW  HW  HW  OW  HW  HW  OW  HW  HW  OW  HW  HW  OW  HW  HW  OW  
HW  HW  OW  HW  HW  OW  HW  HW  OW  HW  HW  OW  HW  HW  OW  HW  HW  OW  HW  HW  
OW  HW  HW  OW  HW  HW  OW  HW  HW  OW  HW  HW  OW  HW  HW  OW  HW  HW  OW  HW  
HW  OW  HW  HW  OW  HW  HW  OW  HW  HW  OW  HW  HW  OW  HW  HW  OW  HW  HW  OW  
HW  HW  OW  HW  HW  OW  HW  HW  OW  HW  HW  OW  HW  HW  OW  HW  HW  OW  HW  HW  
OW  HW  HW  OW  HW  HW  OW  HW  HW  OW  HW  HW  OW  HW  HW  OW  HW  HW  OW  HW  
HW  OW  HW  HW  OW  HW  HW  OW  HW  HW  OW  HW  HW  OW  HW  HW  OW  HW  HW  OW  
HW  HW  OW  HW  HW  OW  HW  HW  OW  HW  HW  OW  HW  HW  OW  HW  HW  OW  HW  HW  
OW  HW  HW  OW  HW  HW  OW  HW  HW  OW  HW  HW  OW  HW  HW  OW  HW  HW  OW  HW  
HW  OW  HW  HW  OW  HW  HW  OW  HW  HW  OW  HW  HW  OW  HW  HW  OW  HW  HW  OW  
HW  HW  OW  HW  HW  OW  HW  HW  OW  HW  HW  OW  HW  HW  OW  HW  HW  OW  HW  HW  
OW  HW  HW  OW  HW  HW  OW  HW  HW  OW  HW  HW  OW  HW  HW  OW  HW  HW  OW  HW  
HW  OW  HW  HW  OW  HW  HW  OW  HW  HW  OW  HW  HW  OW  HW  HW  OW  HW  HW  OW  
HW  HW  OW  HW  HW  OW  HW  HW  OW  HW  HW  OW  HW  HW  OW  HW  HW  OW  HW  HW  
OW  HW  HW  OW  HW  HW  OW  HW  HW  OW  HW  HW  OW  HW  HW  OW  HW  HW  OW  HW  
HW  OW  HW  HW  OW  HW  HW  OW  HW  HW  OW  HW  HW  OW  HW  HW  OW  HW  HW  OW  
HW  HW  OW  HW  HW  OW  HW  HW  OW  HW  HW  OW  HW  HW  OW  HW  HW  OW  HW  HW  
OW  HW  HW  OW  HW  HW  OW  HW  HW  OW  HW  HW  OW  HW  HW  OW  HW  HW  OW  HW  
HW  OW  HW  HW  OW  HW  HW  OW  HW  HW  OW  HW  HW  OW  HW  HW  OW  HW  HW  OW  
HW  HW  OW  HW  HW  OW  HW  HW  OW  HW  HW  OW  HW  HW  OW  HW  HW  OW  HW  HW  
OW  HW  HW  OW  HW  HW  OW  HW  HW  OW  HW  HW  OW  HW  HW  OW  HW  HW  OW  HW  
HW  OW  HW  HW  OW  HW  HW  OW  HW  HW  OW  HW  HW  OW  HW  HW  OW  HW  HW  OW  
HW  HW  OW  HW  HW  OW  HW  HW  OW  HW  HW  OW  HW  HW  OW  HW  HW  OW  HW  HW  
OW  HW  HW  OW  HW  HW  OW  HW  HW  OW  HW  HW  OW  HW  HW  OW  HW  HW  OW  HW  
HW  OW  HW  HW  OW  HW  HW  OW  HW  HW  OW  HW  HW  OW  HW  HW  OW  HW  HW  OW  
HW  HW  OW  HW  HW  OW  HW  HW  OW  HW  HW  OW  HW  HW  OW  HW  HW  OW  HW  HW  
OW  HW  HW  OW  HW  HW  OW  HW  HW  OW  HW  HW  OW  HW  HW  OW  HW  HW  OW  HW  
HW  OW  HW  HW  OW  HW  HW  OW  HW  HW  OW  HW  HW  OW  HW  HW  OW  HW  HW  OW  
HW  HW  OW  HW  HW  OW  HW  HW  OW  HW  HW  OW  HW  HW  OW  HW  HW  OW  HW  HW  
OW  HW  HW  OW  HW  HW  OW  HW  HW  OW  HW  HW  OW  HW  HW  OW  HW  HW  OW  HW  
HW  OW  HW  HW  OW  HW  HW  OW  HW  HW  OW  HW  HW  OW  HW  HW  OW  HW  HW  OW  
HW  HW  OW  HW  HW  OW  HW  HW  OW  HW  HW  OW  HW  HW  OW  HW  HW  OW  HW  HW  
OW  HW  HW  OW  HW  HW  OW  HW  HW  OW  HW  HW  OW  HW  HW  OW  HW  HW  OW  HW  
HW  OW  HW  HW  OW  HW  HW  OW  HW  HW  OW  HW  HW  OW  HW  HW  OW  HW  HW  OW  
HW  HW  OW  HW  HW  OW  HW  HW  OW  HW  HW  OW  HW  HW  OW  HW  HW  OW  HW  HW  
OW  HW  HW  OW  HW  HW  OW  HW  HW  OW  HW  HW  OW  HW  HW  OW  HW  HW  OW  HW  
HW  OW  HW  HW  OW  HW  HW  OW  HW  HW  OW  HW  HW  OW  HW  HW  OW  HW  HW  OW  
HW  HW  OW  HW  HW  OW  HW  HW  OW  HW  HW  OW  HW  HW  OW  HW  HW  OW  HW  HW  
OW  HW  HW  OW  HW  HW  OW  HW  HW  OW  HW  HW  OW  HW  HW  OW  HW  HW  OW  HW  
HW  OW  HW  HW  OW  HW  HW  OW  HW  HW  OW  HW  HW  OW  HW  HW  OW  HW  HW  OW  
HW  HW  OW  HW  HW  OW  HW  HW  OW  HW  HW  OW  HW  HW  OW  HW  HW  OW  HW  HW  
OW  HW  HW  OW  HW  HW  OW  HW  HW  OW  HW  HW  OW  HW  HW  OW  HW  HW  OW  HW  
HW  OW  HW  HW  OW  HW  HW  OW  HW  HW  OW  HW  HW  OW  HW  HW  OW  HW  HW  OW  
HW  HW  OW  HW  HW  OW  HW  HW  OW  HW  HW  OW  HW  HW  OW  HW  HW  OW  HW  HW  
OW  HW  HW  OW  HW  HW  OW  HW  HW  OW  HW  HW  OW  HW  HW  OW  HW  HW  OW  HW  
HW  OW  HW  HW  OW  HW  HW  OW  HW  HW  OW  HW  HW  OW  HW  HW  OW  HW  HW  OW  
HW  HW  OW  HW  HW  OW  HW  HW  OW  HW  HW  OW  HW  HW  OW  HW  HW  OW  HW  HW  
OW  HW  HW  OW  HW  HW  OW  HW  HW  OW  HW  HW  OW  HW  HW  OW  HW  HW  OW  HW  
HW  OW  HW  HW  OW  HW  HW  OW  HW  HW  OW  HW  HW  OW  HW  HW  OW  HW  HW  OW  
HW  HW  OW  HW  HW  OW  HW  HW  OW  HW  HW  OW  HW  HW  OW  HW  HW  OW  HW  HW  
OW  HW  HW  OW  HW  HW  OW  HW  HW  OW  HW  HW  OW  HW  HW  OW  HW  HW  OW  HW  
HW  OW  HW  HW  OW  HW  HW  OW  HW  HW  OW  HW  HW  OW  HW  HW  OW  HW  HW  OW  
HW  HW  OW  HW  HW  OW  HW  HW  OW  HW  HW  OW  HW  HW  OW  HW  HW  OW  HW  HW  
OW  HW  HW  OW  HW  HW  OW  HW  HW  OW  HW  HW  OW  HW  HW  OW  HW  HW  OW  HW  
HW  OW  HW  HW  OW  HW  HW  OW  HW  HW  OW  HW  HW  OW  HW  HW  OW  HW  HW  OW  
HW  HW  OW  HW  HW  OW  HW  HW  OW  HW  HW  OW  HW  HW  OW  HW  HW  OW  HW  HW  
OW  HW  HW  OW  HW  HW  OW  HW  HW  OW  HW  HW  OW  HW  HW  OW  HW  HW  OW  HW  
HW  OW  HW  HW  OW  HW  HW  OW  HW  HW  OW  HW  HW  OW  HW  HW  OW  HW  HW  OW  
HW  HW  OW  HW  HW  OW  HW  HW  OW  HW  HW  OW  HW  HW  OW  HW  HW  OW  HW  HW  
OW  HW  HW  OW  HW  HW  OW  HW  HW  OW  HW  HW  OW  HW  HW  OW  HW  HW  OW  HW  
HW  OW  HW  HW  OW  HW  HW  OW  HW  HW  OW  HW  HW  OW  HW  HW  OW  HW  HW  OW  
HW  HW  OW  HW  HW  OW  HW  HW  OW  HW  HW  OW  HW  HW  OW  HW  HW  OW  HW  HW  
OW  HW  HW  OW  HW  HW  OW  HW  HW  OW  HW  HW  OW  HW  HW  OW  HW  HW  OW  HW  
HW  OW  HW  HW  OW  HW  HW  OW  HW  HW  OW  HW  HW  OW  HW  HW  OW  HW  HW  OW  
HW  HW  OW  HW  HW  OW  HW  HW  OW  HW  HW  OW  HW  HW  OW  HW  HW  OW  HW  HW  
OW  HW  HW  OW  HW  HW  OW  HW  HW  OW  HW  HW  OW  HW  HW  OW  HW  HW  OW  HW  
HW  OW  HW  HW  OW  HW  HW  OW  HW  HW  OW  HW  HW  OW  HW  HW  OW  HW  HW  OW  
HW  HW  OW  HW  HW  OW  HW  HW  OW  HW  HW  OW  HW  HW  OW  HW  HW  OW  HW  HW  
OW  HW  HW  OW  HW  HW  OW  HW  HW  OW  HW  HW  OW  HW  HW  OW  HW  HW  OW  HW  
HW  OW  HW  HW  OW  HW  HW  OW  HW  HW  OW  HW  HW  OW  HW  HW  OW  HW  HW  OW  
HW  HW  OW  HW  HW  OW  HW  HW  OW  HW  HW  OW  HW  HW  OW  HW  HW  OW  HW  HW  
OW  HW  HW  OW  HW  HW  OW  HW  HW  OW  HW  HW  OW  HW  HW  OW  HW  HW  OW  HW  
HW  OW  HW  HW  OW  HW  HW  OW  HW  HW  OW  HW  HW  OW  HW  HW  OW  HW  HW  OW  
HW  HW  OW  HW  HW  OW  HW  HW  OW  HW  HW  OW  HW  HW  OW  HW  HW  OW  HW  HW  
OW  HW  HW  OW  HW  HW  OW  HW  HW  OW  HW  HW  OW  HW  HW  OW  HW  HW  OW  HW  
HW  OW  HW  HW  OW  HW  HW  OW  HW  HW  OW  HW  HW  OW  HW  HW  OW  HW  HW  OW  
HW  HW  OW  HW  HW  OW  HW  HW  OW  HW  HW  OW  HW  HW  OW  HW  HW  OW  HW  HW  
OW  HW  HW  OW  HW  HW  OW  HW  HW  OW  HW  HW  OW  HW  HW  OW  HW  HW  OW  HW  
HW  OW  HW  HW  OW  HW  HW  OW  HW  HW  OW  HW  HW  OW  HW  HW  OW  HW  HW  OW  
HW  HW  OW  HW  HW  OW  HW  HW  OW  HW  HW  OW  HW  HW  OW  HW  HW  OW  HW  HW  
OW  HW  HW  OW  HW  HW  OW  HW  HW  OW  HW  HW  OW  HW  HW  OW  HW  HW  OW  HW  
HW  OW  HW  HW  OW  HW  HW  OW  HW  HW  OW  HW  HW  OW  HW  HW  OW  HW  HW  OW  
HW  HW  OW  HW  HW  OW  HW  HW  OW  HW  HW  OW  HW  HW  OW  HW  HW  OW  HW  HW  
OW  HW  HW  OW  HW  HW  OW  HW  HW  OW  HW  HW  OW  HW  HW  OW  HW  HW  OW  HW  
HW  OW  HW  HW  OW  HW  HW  OW  HW  HW  OW  HW  HW  OW  HW  HW  OW  HW  HW  OW  
HW  HW  OW  HW  HW  OW  HW  HW  OW  HW  HW  OW  HW  HW  OW  HW  HW  OW  HW  HW  
OW  HW  HW  OW  HW  HW  OW  HW  HW  OW  HW  HW  OW  HW  HW  OW  HW  HW  OW  HW  
HW  OW  HW  HW  OW  HW  HW  OW  HW  HW  OW  HW  HW  OW  HW  HW  OW  HW  HW  OW  
HW  HW  OW  HW  HW  OW  HW  HW  OW  HW  HW  OW  HW  HW  OW  HW  HW  OW  HW  HW  
OW  HW  HW  OW  HW  HW  OW  HW  HW  OW  HW  HW  OW  HW  HW  OW  HW  HW  OW  HW  
HW  OW  HW  HW  OW  HW  HW  OW  HW  HW  OW  HW  HW  OW  HW  HW  OW  HW  HW  OW  
HW  HW  OW  HW  HW  OW  HW  HW  OW  HW  HW  OW  HW  HW  OW  HW  HW  OW  HW  HW  
OW  HW  HW  OW  HW  HW  OW  HW  HW  OW  HW  HW  OW  HW  HW  OW  HW  HW  OW  HW  
HW  OW  HW  HW  OW  HW  HW  OW  HW  HW  OW  HW  HW  OW  HW  HW  OW  HW  HW  OW  
HW  HW  OW  HW  HW  OW  HW  HW  OW  HW  HW  OW  HW  HW  OW  HW  HW  OW  HW  HW  
OW  HW  HW  OW  HW  HW  OW  HW  HW  OW  HW  HW  OW  HW  HW  OW  HW  HW  OW  HW  
HW  OW  HW  HW  OW  HW  HW  OW  HW  HW  OW  HW  HW  OW  HW  HW  OW  HW  HW  OW  
HW  HW  OW  HW  HW  OW  HW  HW  OW  HW  HW  OW  HW  HW  OW  HW  HW  OW  HW  HW  
OW  HW  HW  OW  HW  HW  OW  HW  HW  OW  HW  HW  OW  HW  HW  OW  HW  HW  OW  HW  
HW  OW  HW  HW  OW  HW  HW  OW  HW  HW  OW  HW  HW  OW  HW  HW  OW  HW  HW  OW  
HW  HW  OW  HW  HW  OW  HW  HW  OW  HW  HW  OW  HW  HW  OW  HW  HW  OW  HW  HW  
OW  HW  HW  OW  HW  HW  OW  HW  HW  OW  HW  HW  OW  HW  HW  OW  HW  HW  OW  HW  
HW  OW  HW  HW  OW  HW  HW  OW  HW  HW  OW  HW  HW  OW  HW  HW  OW  HW  HW  OW  
HW  HW  OW  HW  HW  OW  HW  HW  OW  HW  HW  OW  HW  HW  OW  HW  HW  OW  HW  HW  
OW  HW  HW  OW  HW  HW  OW  HW  HW  OW  HW  HW  OW  HW  HW  OW  HW  HW  OW  HW  
HW  OW  HW  HW  OW  HW  HW  OW  HW  HW  OW  HW  HW  OW  HW  HW  OW  HW  HW  OW  
HW  HW  OW  HW  HW  OW  HW  HW  OW  HW  HW  OW  HW  HW  OW  HW  HW  OW  HW  HW  
OW  HW  HW  OW  HW  HW  OW  HW  HW  OW  HW  HW  OW  HW  HW  OW  HW  HW  OW  HW  
HW  OW  HW  HW  OW  HW  HW  OW  HW  HW  OW  HW  HW  OW  HW  HW  OW  HW  HW  OW  
HW  HW  OW  HW  HW  OW  HW  HW  OW  HW  HW  OW  HW  HW  OW  HW  HW  OW  HW  HW  
OW  HW  HW  OW  HW  HW  OW  HW  HW  OW  HW  HW  OW  HW  HW  OW  HW  HW  OW  HW  
HW  OW  HW  HW  OW  HW  HW  OW  HW  HW  OW  HW  HW  OW  HW  HW  OW  HW  HW  OW  
HW  HW  OW  HW  HW  OW  HW  HW  OW  HW  HW  OW  HW  HW  OW  HW  HW  OW  HW  HW  
OW  HW  HW  OW  HW  HW  OW  HW  HW  OW  HW  HW  OW  HW  HW  OW  HW  HW  OW  HW  
HW  OW  HW  HW  OW  HW  HW  OW  HW  HW  OW  HW  HW  OW  HW  HW  OW  HW  HW  OW  
HW  HW  OW  HW  HW  OW  HW  HW  OW  HW  HW  OW  HW  HW  OW  HW  HW  OW  HW  HW  
OW  HW  HW  OW  HW  HW  OW  HW  HW  OW  HW  HW  OW  HW  HW  OW  HW  HW  OW  HW  
HW  OW  HW  HW  OW  HW  HW  OW  HW  HW  OW  HW  HW  OW  HW  HW  OW  HW  HW  OW  
HW  HW  OW  HW  HW  OW  HW  HW  OW  HW  HW  OW  HW  HW  OW  HW  HW  OW  HW  HW  
OW  HW  HW  OW  HW  HW  OW  HW  HW  OW  HW  HW  OW  HW  HW  OW  HW  HW  OW  HW  
HW  OW  HW  HW  OW  HW  HW  OW  HW  HW  OW  HW  HW  OW  HW  HW  OW  HW  HW  OW  
HW  HW  OW  HW  HW  OW  HW  HW  OW  HW  HW  OW  HW  HW  OW  HW  HW  OW  HW  HW  
OW  HW  HW  OW  HW  HW  OW  HW  HW  OW  HW  HW  OW  HW  HW  OW  HW  HW  OW  HW  
HW  OW  HW  HW  OW  HW  HW  OW  HW  HW  OW  HW  HW  OW  HW  HW  OW  HW  HW  OW  
HW  HW  OW  HW  HW  OW  HW  HW  OW  HW  HW  OW  HW  HW  OW  HW  HW  OW  HW  HW  
OW  HW  HW  OW  HW  HW  OW  HW  HW  OW  HW  HW  OW  HW  HW  OW  HW  HW  OW  HW  
HW  OW  HW  HW  OW  HW  HW  OW  HW  HW  OW  HW  HW  OW  HW  HW  OW  HW  HW  OW  
HW  HW  OW  HW  HW  OW  HW  HW  OW  HW  HW  OW  HW  HW  OW  HW  HW  OW  HW  HW  
OW  HW  HW  OW  HW  HW  OW  HW  HW  OW  HW  HW  OW  HW  HW  OW  HW  HW  OW  HW  
HW  OW  HW  HW  OW  HW  HW  OW  HW  HW  OW  HW  HW  OW  HW  HW  OW  HW  HW  OW  
HW  HW  OW  HW  HW  OW  HW  HW  OW  HW  HW  OW  HW  HW  OW  HW  HW  OW  HW  HW  
OW  HW  HW  OW  HW  HW  OW  HW  HW  OW  HW  HW  OW  HW  HW  OW  HW  HW  OW  HW  
HW  OW  HW  HW  OW  HW  HW  OW  HW  HW  OW  HW  HW  OW  HW  HW  OW  HW  HW  OW  
HW  HW  OW  HW  HW  OW  HW  HW  OW  HW  HW  OW  HW  HW  OW  HW  HW  OW  HW  HW  
OW  HW  HW  OW  HW  HW  OW  HW  HW  OW  HW  HW  OW  HW  HW  OW  HW  HW  OW  HW  
HW  OW  HW  HW  OW  HW  HW  OW  HW  HW  OW  HW  HW  OW  HW  HW  OW  HW  HW  OW  
HW  HW  OW  HW  HW  OW  HW  HW  OW  HW  HW  OW  HW  HW  OW  HW  HW  OW  HW  HW  
OW  HW  HW  OW  HW  HW  OW  HW  HW  OW  HW  HW  OW  HW  HW  OW  HW  HW  OW  HW  
HW  OW  HW  HW  OW  HW  HW  OW  HW  HW  OW  HW  HW  OW  HW  HW  OW  HW  HW  OW  
HW  HW  OW  HW  HW  OW  HW  HW  OW  HW  HW  OW  HW  HW  OW  HW  HW  OW  HW  HW  
OW  HW  HW  OW  HW  HW  OW  HW  HW  OW  HW  HW  OW  HW  HW  OW  HW  HW  OW  HW  
HW  OW  HW  HW  OW  HW  HW  OW  HW  HW  OW  HW  HW  OW  HW  HW  OW  HW  HW  OW  
HW  HW  OW  HW  HW  OW  HW  HW  OW  HW  HW  OW  HW  HW  OW  HW  HW  OW  HW  HW  
OW  HW  HW  OW  HW  HW  OW  HW  HW  OW  HW  HW  OW  HW  HW  OW  HW  HW  OW  HW  
HW  OW  HW  HW  OW  HW  HW  OW  HW  HW  OW  HW  HW  OW  HW  HW  OW  HW  HW  OW  
HW  HW  OW  HW  HW  OW  HW  HW  OW  HW  HW  OW  HW  HW  OW  HW  HW  OW  HW  HW  
OW  HW  HW  OW  HW  HW  OW  HW  HW  OW  HW  HW  OW  HW  HW  OW  HW  HW  OW  HW  
HW  OW  HW  HW  OW  HW  HW  OW  HW  HW  OW  HW  HW  OW  HW  HW  OW  HW  HW  OW  
HW  HW  OW  HW  HW  OW  HW  HW  OW  HW  HW  OW  HW  HW  OW  HW  HW  OW  HW  HW  
OW  HW  HW  OW  HW  HW  OW  HW  HW  OW  HW  HW  OW  HW  HW  OW  HW  HW  OW  HW  
HW  OW  HW  HW  OW  HW  HW  OW  HW  HW  OW  HW  HW  OW  HW  HW  OW  HW  HW  OW  
HW  HW  OW  HW  HW  OW  HW  HW  OW  HW  HW  OW  HW  HW  OW  HW  HW  OW  HW  HW  
OW  HW  HW  OW  HW  HW  OW  HW  HW  OW  HW  HW  OW  HW  HW  OW  HW  HW  OW  HW  
HW  OW  HW  HW  OW  HW  HW  OW  HW  HW  OW  HW  HW  OW  HW  HW  OW  HW  HW  OW  
HW  HW  OW  HW  HW  OW  HW  HW  OW  HW  HW  OW  HW  HW  OW  HW  HW  OW  HW  HW  
OW  HW  HW  OW  HW  HW  OW  HW  HW  OW  HW  HW  OW  HW  HW  OW  HW  HW  OW  HW  
HW  OW  HW  HW  OW  HW  HW  OW  HW  HW  OW  HW  HW  OW  HW  HW  OW  HW  HW  OW  
HW  HW  OW  HW  HW  OW  HW  HW  OW  HW  HW  OW  HW  HW  OW  HW  HW  OW  HW  HW  
OW  HW  HW  OW  HW  HW  OW  HW  HW  OW  HW  HW  OW  HW  HW  OW  HW  HW  OW  HW  
HW  OW  HW  HW  OW  HW  HW  OW  HW  HW  OW  HW  HW  OW  HW  HW  OW  HW  HW  OW  
HW  HW  OW  HW  HW  OW  HW  HW  OW  HW  HW  OW  HW  HW  OW  HW  HW  OW  HW  HW  
OW  HW  HW  OW  HW  HW  OW  HW  HW  OW  HW  HW  OW  HW  HW  OW  HW  HW  OW  HW  
HW  OW  HW  HW  OW  HW  HW  OW  HW  HW  OW  HW  HW  OW  HW  HW  OW  HW  HW  OW  
HW  HW  OW  HW  HW  OW  HW  HW  OW  HW  HW  OW  HW  HW  OW  HW  HW  OW  HW  HW  
OW  HW  HW  OW  HW  HW  OW  HW  HW  OW  HW  HW  OW  HW  HW  OW  HW  HW  OW  HW  
HW  OW  HW  HW  OW  HW  HW  OW  HW  HW  OW  HW  HW  OW  HW  HW  OW  HW  HW  OW  
HW  HW  OW  HW  HW  OW  HW  HW  OW  HW  HW  OW  HW  HW  OW  HW  HW  OW  HW  HW  
OW  HW  HW  OW  HW  HW  OW  HW  HW  OW  HW  HW  OW  HW  HW  OW  HW  HW  OW  HW  
HW  OW  HW  HW  OW  HW  HW  OW  HW  HW  OW  HW  HW  OW  HW  HW  OW  HW  HW  OW  
HW  HW  OW  HW  HW  OW  HW  HW  OW  HW  HW  OW  HW  HW  OW  HW  HW  OW  HW  HW  
OW  HW  HW  OW  HW  HW  OW  HW  HW  OW  HW  HW  OW  HW  HW  OW  HW  HW  OW  HW  
HW  OW  HW  HW  OW  HW  HW  OW  HW  HW  OW  HW  HW  OW  HW  HW  OW  HW  HW  OW  
HW  HW  OW  HW  HW  OW  HW  HW  OW  HW  HW  OW  HW  HW  OW  HW  HW  OW  HW  HW  
OW  HW  HW  OW  HW  HW  OW  HW  HW  OW  HW  HW  OW  HW  HW  OW  HW  HW  OW  HW  
HW  OW  HW  HW  OW  HW  HW  OW  HW  HW  OW  HW  HW  OW  HW  HW  OW  HW  HW  OW  
HW  HW  OW  HW  HW  OW  HW  HW  OW  HW  HW  OW  HW  HW  OW  HW  HW  OW  HW  HW  
OW  HW  HW  OW  HW  HW  OW  HW  HW  OW  HW  HW  OW  HW  HW  OW  HW  HW  OW  HW  
HW  OW  HW  HW  OW  HW  HW  OW  HW  HW  OW  HW  HW  OW  HW  HW  OW  HW  HW  OW  
HW  HW  OW  HW  HW  OW  HW  HW  OW  HW  HW  OW  HW  HW  OW  HW  HW  OW  HW  HW  
OW  HW  HW  OW  HW  HW  OW  HW  HW  OW  HW  HW  OW  HW  HW  OW  HW  HW  OW  HW  
HW  OW  HW  HW  OW  HW  HW  OW  HW  HW  OW  HW  HW  OW  HW  HW  OW  HW  HW  OW  
HW  HW  OW  HW  HW  OW  HW  HW  OW  HW  HW  OW  HW  HW  OW  HW  HW  OW  HW  HW  
OW  HW  HW  OW  HW  HW  OW  HW  HW  OW  HW  HW  OW  HW  HW  OW  HW  HW  OW  HW  
HW  OW  HW  HW  OW  HW  HW  OW  HW  HW  OW  HW  HW  OW  HW  HW  OW  HW  HW  OW  
HW  HW  OW  HW  HW  OW  HW  HW  OW  HW  HW  OW  HW  HW  OW  HW  HW  OW  HW  HW  
OW  HW  HW  OW  HW  HW  OW  HW  HW  OW  HW  HW  OW  HW  HW  OW  HW  HW  OW  HW  
HW  OW  HW  HW  OW  HW  HW  OW  HW  HW  OW  HW  HW  OW  HW  HW  OW  HW  HW  OW  
HW  HW  OW  HW  HW  OW  HW  HW  OW  HW  HW  OW  HW  HW  OW  HW  HW  OW  HW  HW  
OW  HW  HW  OW  HW  HW  OW  HW  HW  OW  HW  HW  OW  HW  HW  OW  HW  HW  OW  HW  
HW  OW  HW  HW  OW  HW  HW  OW  HW  HW  OW  HW  HW  OW  HW  HW  OW  HW  HW  OW  
HW  HW  OW  HW  HW  OW  HW  HW  OW  HW  HW  OW  HW  HW  OW  HW  HW  OW  HW  HW  
OW  HW  HW  OW  HW  HW  OW  HW  HW  OW  HW  HW  OW  HW  HW  OW  HW  HW  OW  HW  
HW  OW  HW  HW  OW  HW  HW  OW  HW  HW  OW  HW  HW  OW  HW  HW  OW  HW  HW  OW  
HW  HW  OW  HW  HW  OW  HW  HW  OW  HW  HW  OW  HW  HW  OW  HW  HW  OW  HW  HW  
OW  HW  HW  OW  HW  HW  OW  HW  HW  OW  HW  HW  OW  HW  HW  OW  HW  HW  OW  HW  
HW  OW  HW  HW  OW  HW  HW  OW  HW  HW  OW  HW  HW  OW  HW  HW  OW  HW  HW  OW  
HW  HW  OW  HW  HW  OW  HW  HW  OW  HW  HW  OW  HW  HW  OW  HW  HW  OW  HW  HW  
OW  HW  HW  OW  HW  HW  OW  HW  HW  OW  HW  HW  OW  HW  HW  OW  HW  HW  OW  HW  
HW  OW  HW  HW  OW  HW  HW  OW  HW  HW  OW  HW  HW  OW  HW  HW  OW  HW  HW  OW  
HW  HW  OW  HW  HW  OW  HW  HW  OW  HW  HW  OW  HW  HW  OW  HW  HW  OW  HW  HW  
OW  HW  HW  OW  HW  HW  OW  HW  HW  OW  HW  HW  OW  HW  HW  OW  HW  HW  OW  HW  
HW  OW  HW  HW  OW  HW  HW  OW  HW  HW  OW  HW  HW  OW  HW  HW  OW  HW  HW  OW  
HW  HW  OW  HW  HW  OW  HW  HW  OW  HW  HW  OW  HW  HW  OW  HW  HW  OW  HW  HW  
OW  HW  HW  OW  HW  HW  OW  HW  HW  OW  HW  HW  OW  HW  HW  OW  HW  HW  OW  HW  
HW  OW  HW  HW  OW  HW  HW  OW  HW  HW  OW  HW  HW  OW  HW  HW  OW  HW  HW  OW  
HW  HW  OW  HW  HW  OW  HW  HW  OW  HW  HW  OW  HW  HW  
%FLAG TREE_CHAIN_CLASSIFICATION                                                 
%FORMAT(20a4)                                                                   
BLA BLA BLA BLA BLA BLA BLA BLA BLA BLA BLA BLA BLA BLA BLA BLA BLA BLA BLA BLA 
BLA BLA M   E   M   E   3   E   E   E   M   E   M   E   M   E   3   E   E   E   
M   E   M   E   M   E   3   E   E   3   E   E   3   E   E   3   E   E   3   E   
E   E   M   E   M   E   M   E   3   E   3   E   E   E   S   E   M   E   M   E   
M   E   3   E   E   E   M   E   M   E   M   E   3   E   E   B   E   B   E   E   
M   E   M   E   M   E   E   M   E   M   E   M   E   3   E   3   E   E   E   S   
E   M   E   M   E   M   E   3   E   E   E   M   E   M   E   M   E   3   E   3   
E   E   E   3   E   E   3   E   E   E   M   E   M   3   E   E   3   E   E   B   
E   E   M   E   M   E   M   E   M   E   3   E   3   E   E   E   3   E   E   3   
E   E   E   M   E   M   E   M   E   E   M   E   M   E   M   E   E   M   E   M   
E   M   E   E   M   E   M   E   M   E   3   E   E   S   E   M   E   M   E   M   
E   3   E   E   E   M   E   M   E   M   E   3   E   E   B   E   B   E   E   M   
E   M   E   M   E   3   E   3   E   E   E   3   E   E   E   M   E   M   E   M   
E   3   E   E   B   B   E   B   E   B   S   E   S   E   S   E   M   E   M   E   
M   E   3   E   3   E   E   E   3   E   E   E   M   E   M   E   M   E   3   E   
E   B   E   B   E   E   M   E   M   E   M   E   3   E   E   3   E   3   E   E   
E   3   E   E   E   M   E   M   E   M   E   3   E   E   E   M   E   M   3   E   
E   3   E   E   B   E   E   M   E   M   E   M   E   M   E   3   E   3   E   E   
E   3   E   E   E   M   E   M   E   M   E   3   E   3   E   E   E   3   E   E   
E   M   E   M   E   M   E   3   E   E   B   E   B   E   E   M   E   M   E   M   
E   3   E   3   E   E   E   3   E   E   E   M   E   M   E   M   E   E   M   E   
M   E   M   E   3   E   E   3   E   E   B   E   B   E   E   M   E   M   E   M   
E   3   E   E   B   E   B   E   E   M   E   M   E   M   E   3   E   E   3   E   
3   E   E   E   3   E   E   E   M   E   M   E   M   E   3   E   3   E   E   E   
3   E   E   E   M   E   M   E   M   E   3   E   3   E   E   E   3   E   E   E   
M   E   M   E   M   E   3   E   E   B   E   E   M   E   M   E   M   E   3   E   
E   3   E   3   E   E   E   3   E   E   E   M   E   M   E   M   E   3   E   E   
S   E   M   E   M   E   M   E   3   E   3   E   E   E   S   E   M   E   M   E   
M   E   3   E   E   3   E   E   B   E   B   E   E   M   E   M   E   M   E   3   
E   3   E   E   E   3   E   E   3   E   E   E   M   E   M   E   M   E   3   E   
E   B   B   E   B   E   B   E   S   E   S   E   M   E   M   E   M   E   3   E   
E   E   M   E   M   E   M   E   3   E   E   B   E   S   E   B   E   B   E   M   
E   M   E   M   E   3   E   E   B   E   B   E   E   M   E   M   E   M   E   3   
E   E   B   E   E   M   E   M   E   M   E   3   E   E   B   B   E   B   E   B   
S   E   S   E   S   E   M   E   M   3   E   E   3   E   E   B   E   E   M   E   
M   E   M   E   M   E   3   E   E   3   E   E   B   E   E   M   E   M   E   M   
E   3   E   3   E   E   E   S   E   M   E   M   E   M   E   3   E   3   E   E   
E   3   E   E   3   E   E   E   M   E   M   E   M   E   3   E   3   E   E   E   
S   E   M   E   M   E   M   E   3   E   E   B   E   E   M   E   M   E   M   E   
3   E   E   B   B   E   B   E   B   S   E   S   E   S   E   M   E   M   E   M   
E   3   E   3   E   E   E   3   E   E   E   M   E   M   E   M   E   3   E   3   
E   E   E   S   E   M   E   M   E   M   E   3   E   E   3   E   3   E   E   E   
3   E   E   E   M   E   M   E   M   E   3   E   E   3   E   E   B   E   B   E   
E   M   E   M   E   M   E   3   E   E   3   E   E   3   E   E   B   E   B   B   
E   E   B   E   E   M   E   M   E   M   E   E   M   E   M   E   M   E   3   E   
E   S   E   M   E   M   E   M   E   3   E   E   E   M   E   M   E   M   E   3   
E   E   B   B   E   B   E   B   S   E   S   E   S   E   M   E   M   E   M   E   
E   M   E   M   E   M   E   E   M   E   M   E   M   E   3   E   3   E   E   E   
3   E   E   E   M   E   M   E   M   E   3   E   E   3   E   3   E   E   E   3   
E   E   E   M   E   M   E   M   E   3   E   E   S   E   M   E   M   E   M   E   
3   E   E   B   E   B   E   E   M   E   M   E   M   E   3   E   E   B   B   E   
B   E   B   E   S   E   S   E   M   E   M   E   M   E   3   E   E   S   E   M   
E   M   E   M   E   E   M   E   M   E   M   E   3   E   3   E   E   E   S   E   
M   E   M   E   M   E   3   E   3   E   E   E   3   E   E   E   M   E   M   E   
M   E   3   E   E   3   E   E   3   E   E   3   E   E   3   E   E   E   M   E   
M   E   M   E   3   E   E   B   B   E   B   E   B   S   E   S   E   S   E   M   
E   M   E   M   E   3   E   E   S   E   M   E   M   E   M   E   E   M   E   M   
E   M   E   3   E   E   S   E   M   E   M   E   M   E   3   E   E   S   E   M   
E   M   E   M   E   3   E   E   B   B   E   B   E   B   S   E   S   E   S   E   
M   E   M   3   E   E   3   E   E   B   E   E   M   E   M   E   M   E   M   E   
3   E   E   B   B   E   B   E   B   E   S   E   S   E   M   E   M   3   E   E   
3   E   E   B   E   E   M   E   M   E   M   E   M   E   3   E   3   E   E   E   
S   E   M   E   M   E   M   E   3   E   3   E   E   E   S   E   M   E   M   E   
M   E   3   E   E   S   E   M   E   M   E   M   E   3   E   E   3   E   E   B   
E   E   M   E   M   E   M   E   3   E   3   E   E   E   S   E   M   E   M   3   
E   E   3   E   E   B   E   E   M   E   M   E   M   E   M   E   3   E   E   3   
E   E   3   E   E   B   E   B   B   E   E   B   E   E   M   E   M   E   M   E   
3   E   3   E   E   E   3   E   E   E   M   E   M   E   M   E   3   E   3   E   
E   E   3   E   E   E   M   E   M   E   M   E   3   E   E   B   B   E   B   E   
B   S   E   S   E   S   E   M   E   M   E   M   E   3   E   E   B   E   B   E   
E   M   E   M   E   M   E   3   E   E   S   E   M   E   M   E   M   E   3   E   
E   3   E   E   3   E   E   B   E   B   B   E   E   B   E   E   M   E   M   E   
M   E   3   E   3   E   E   E   S   E   M   E   M   E   M   E   3   E   E   B   
E   E   M   E   M   E   M   E   3   E   E   3   E   E   3   E   E   3   E   E   
3   E   E   E   M   E   M   3   E   E   3   E   E   B   E   E   M   E   M   E   
M   E   M   E   3   E   E   B   B   E   B   E   S   B   E   B   E   B   E   S   
E   E   M   E   M   3   E   E   3   E   E   B   E   E   M   E   M   E   M   E   
M   E   3   E   3   E   E   E   3   E   E   E   M   E   M   E   M   E   3   E   
E   E   M   E   M   E   M   E   3   E   E   3   E   3   E   E   E   3   E   E   
E   M   E   M   E   M   E   3   E   E   B   B   E   B   E   B   S   E   S   E   
S   E   M   E   M   E   M   E   3   E   E   3   E   3   E   E   E   3   E   E   
E   M   E   M   E   M   E   3   E   3   E   E   E   S   E   M   E   M   3   E   
E   3   E   E   B   E   E   M   E   M   E   M   E   M   E   3   E   3   E   E   
E   3   E   E   E   M   E   M   E   M   E   3   E   E   S   E   M   E   M   E   
M   E   3   E   E   S   E   M   E   M   E   M   E   3   E   E   E   M   E   M   
E   M   E   E   M   E   M   E   M   E   E   M   E   M   E   M   E   3   E   3   
E   E   E   3   E   E   E   M   E   M   E   M   E   3   E   E   E   M   E   M   
E   M   E   3   E   3   E   E   E   3   E   E   3   E   E   E   M   E   M   E   
M   E   3   E   E   3   E   E   3   E   E   3   E   E   3   E   E   E   M   E   
M   E   M   E   3   E   E   E   M   E   M   E   M   E   E   M   E   M   E   M   
E   3   E   E   S   E   M   E   M   E   M   E   3   E   E   3   E   3   E   E   
E   3   E   E   E   M   E   M   E   M   E   3   E   3   E   E   E   3   E   E   
3   E   E   E   M   E   M   E   M   E   3   E   E   E   M   E   M   E   M   E   
3   E   3   E   E   E   3   E   E   E   M   E   M   E   M   E   3   E   E   3   
E   3   E   E   E   3   E   E   E   M   E   M   E   M   E   3   E   3   E   E   
E   3   E   E   3   E   E   E   M   E   M   E   M   E   3   E   E   3   E   3   
E   E   E   3   E   E   E   M   E   M   E   M   E   3   E   E   3   E   E   3   
E   E   B   E   B   B   E   E   B   E   E   M   E   M   E   M   E   3   E   E   
3   E   E   B   E   B   E   E   M   E   M   E   M   E   3   E   3   E   E   E   
S   E   M   E   M   E   M   E   3   E   E   B   E   B   E   E   M   E   M   E   
M   E   3   E   E   B   E   B   E   E   M   E   M   E   M   E   3   E   E   B   
B   E   B   E   B   S   E   S   E   S   E   M   E   M   E   M   E   3   E   E   
B   E   B   E   E   M   E   M   E   M   E   3   E   E   S   E   M   E   M   E   
M   E   3   E   E   B   E   E   M   E   M   E   M   E   3   E   E   B   E   E   
M   E   M   E   M   E   3   E   E   B   B   E   B   E   B   E   S   E   S   E   
M   E   M   E   M   E   3   E   E   3   E   E   B   E   B   E   E   M   E   M   
E   M   E   3   E   E   B   B   E   B   E   B   E   S   E   S   E   M   E   M   
E   M   E   3   E   3   E   E   E   3   E   E   E   M   E   M   E   M   E   3   
E   E   B   B   E   B   E   S   B   E   B   E   B   E   S   E   E   M   E   M   
E   M   E   3   E   E   B   E   B   E   E   M   E   M   E   M   E   3   E   3   
E   E   E   3   E   E   3   E   E   E   M   E   M   E   M   E   3   E   E   B   
B   E   B   E   B   S   E   S   E   S   E   M   E   M   E   M   E   3   E   E   
E   M   E   M   E   M   E   3   E   E   B   E   B   E   E   M   E   M   E   M   
E   3   E   E   B   E   B   E   E   M   E   M   E   M   E   3   E   E   B   E   
E   M   E   M   E   M   E   3   E   3   E   E   E   3   E   E   E   M   E   M   
E   M   E   3   E   3   E   E   E   3   E   E   E   M   E   M   E   M   E   3   
E   3   E   E   E   3   E   E   E   M   E   M   3   E   E   3   E   E   B   E   
E   M   E   M   E   BLA BLA BLA BLA BLA BLA BLA BLA BLA BLA BLA BLA BLA BLA BLA 
M   M   M   M   M   M   M   M   M   M   M   M   M   M   M   M   M   M   M   M   
M   M   M   M   M   M   M   M   M   M   M   M   M   M   M   M   M   M   M   M   
M   M   M   M   M   M   M   M   M   M   M   BLA BLA BLA BLA BLA BLA BLA BLA BLA 
BLA BLA BLA BLA BLA BLA BLA BLA BLA BLA BLA BLA BLA BLA BLA BLA BLA BLA BLA BLA 
BLA BLA BLA BLA BLA BLA BLA BLA BLA BLA BLA BLA BLA BLA BLA BLA BLA BLA BLA BLA 
BLA BLA BLA BLA BLA BLA BLA BLA BLA BLA BLA BLA BLA BLA BLA BLA BLA BLA BLA BLA 
BLA BLA BLA BLA BLA BLA BLA BLA BLA BLA BLA BLA BLA BLA BLA BLA BLA BLA BLA BLA 
BLA BLA BLA BLA BLA BLA BLA BLA BLA BLA BLA BLA BLA BLA BLA BLA BLA BLA BLA BLA 
BLA BLA BLA BLA BLA BLA BLA BLA BLA BLA BLA BLA BLA BLA BLA BLA BLA BLA BLA BLA 
BLA BLA BLA BLA BLA BLA BLA BLA BLA BLA BLA BLA BLA BLA BLA BLA BLA BLA BLA BLA 
BLA BLA BLA BLA BLA BLA BLA BLA BLA BLA BLA BLA BLA BLA BLA BLA BLA BLA BLA BLA 
BLA BLA BLA BLA BLA BLA BLA BLA BLA BLA BLA BLA BLA BLA BLA BLA BLA BLA BLA BLA 
BLA BLA BLA BLA BLA BLA BLA BLA BLA BLA BLA BLA BLA BLA BLA BLA BLA BLA BLA BLA 
BLA BLA BLA BLA BLA BLA BLA BLA BLA BLA BLA BLA BLA BLA BLA BLA BLA BLA BLA BLA 
BLA BLA BLA BLA BLA BLA BLA BLA BLA BLA BLA BLA BLA BLA BLA BLA BLA BLA BLA BLA 
BLA BLA BLA BLA BLA BLA BLA BLA BLA BLA BLA BLA BLA BLA BLA BLA BLA BLA BLA BLA 
BLA BLA BLA BLA BLA BLA BLA BLA BLA BLA BLA BLA BLA BLA BLA BLA BLA BLA BLA BLA 
BLA BLA BLA BLA BLA BLA BLA BLA BLA BLA BLA BLA BLA BLA BLA BLA BLA BLA BLA BLA 
BLA BLA BLA BLA BLA BLA BLA BLA BLA BLA BLA BLA BLA BLA BLA BLA BLA BLA BLA BLA 
BLA BLA BLA BLA BLA BLA BLA BLA BLA BLA BLA BLA BLA BLA BLA BLA BLA BLA BLA BLA 
BLA BLA BLA BLA BLA BLA BLA BLA BLA BLA BLA BLA BLA BLA BLA BLA BLA BLA BLA BLA 
BLA BLA BLA BLA BLA BLA BLA BLA BLA BLA BLA BLA BLA BLA BLA BLA BLA BLA BLA BLA 
BLA BLA BLA BLA BLA BLA BLA BLA BLA BLA BLA BLA BLA BLA BLA BLA BLA BLA BLA BLA 
BLA BLA BLA BLA BLA BLA BLA BLA BLA BLA BLA BLA BLA BLA BLA BLA BLA BLA BLA BLA 
BLA BLA BLA BLA BLA BLA BLA BLA BLA BLA BLA BLA BLA BLA BLA BLA BLA BLA BLA BLA 
BLA BLA BLA BLA BLA BLA BLA BLA BLA BLA BLA BLA BLA BLA BLA BLA BLA BLA BLA BLA 
BLA BLA BLA BLA BLA BLA BLA BLA BLA BLA BLA BLA BLA BLA BLA BLA BLA BLA BLA BLA 
BLA BLA BLA BLA BLA BLA BLA BLA BLA BLA BLA BLA BLA BLA BLA BLA BLA BLA BLA BLA 
BLA BLA BLA BLA BLA BLA BLA BLA BLA BLA BLA BLA BLA BLA BLA BLA BLA BLA BLA BLA 
BLA BLA BLA BLA BLA BLA BLA BLA BLA BLA BLA BLA BLA BLA BLA BLA BLA BLA BLA BLA 
BLA BLA BLA BLA BLA BLA BLA BLA BLA BLA BLA BLA BLA BLA BLA BLA BLA BLA BLA BLA 
BLA BLA BLA BLA BLA BLA BLA BLA BLA BLA BLA BLA BLA BLA BLA BLA BLA BLA BLA BLA 
BLA BLA BLA BLA BLA BLA BLA BLA BLA BLA BLA BLA BLA BLA BLA BLA BLA BLA BLA BLA 
BLA BLA BLA BLA BLA BLA BLA BLA BLA BLA BLA BLA BLA BLA BLA BLA BLA BLA BLA BLA 
BLA BLA BLA BLA BLA BLA BLA BLA BLA BLA BLA BLA BLA BLA BLA BLA BLA BLA BLA BLA 
BLA BLA BLA BLA BLA BLA BLA BLA BLA BLA BLA BLA BLA BLA BLA BLA BLA BLA BLA BLA 
BLA BLA BLA BLA BLA BLA BLA BLA BLA BLA BLA BLA BLA BLA BLA BLA BLA BLA BLA BLA 
BLA BLA BLA BLA BLA BLA BLA BLA BLA BLA BLA BLA BLA BLA BLA BLA BLA BLA BLA BLA 
BLA BLA BLA BLA BLA BLA BLA BLA BLA BLA BLA BLA BLA BLA BLA BLA BLA BLA BLA BLA 
BLA BLA BLA BLA BLA BLA BLA BLA BLA BLA BLA BLA BLA BLA BLA BLA BLA BLA BLA BLA 
BLA BLA BLA BLA BLA BLA BLA BLA BLA BLA BLA BLA BLA BLA BLA BLA BLA BLA BLA BLA 
BLA BLA BLA BLA BLA BLA BLA BLA BLA BLA BLA BLA BLA BLA BLA BLA BLA BLA BLA BLA 
BLA BLA BLA BLA BLA BLA BLA BLA BLA BLA BLA BLA BLA BLA BLA BLA BLA BLA BLA BLA 
BLA BLA BLA BLA BLA BLA BLA BLA BLA BLA BLA BLA BLA BLA BLA BLA BLA BLA BLA BLA 
BLA BLA BLA BLA BLA BLA BLA BLA BLA BLA BLA BLA BLA BLA BLA BLA BLA BLA BLA BLA 
BLA BLA BLA BLA BLA BLA BLA BLA BLA BLA BLA BLA BLA BLA BLA BLA BLA BLA BLA BLA 
BLA BLA BLA BLA BLA BLA BLA BLA BLA BLA BLA BLA BLA BLA BLA BLA BLA BLA BLA BLA 
BLA BLA BLA BLA BLA BLA BLA BLA BLA BLA BLA BLA BLA BLA BLA BLA BLA BLA BLA BLA 
BLA BLA BLA BLA BLA BLA BLA BLA BLA BLA BLA BLA BLA BLA BLA BLA BLA BLA BLA BLA 
BLA BLA BLA BLA BLA BLA BLA BLA BLA BLA BLA BLA BLA BLA BLA BLA BLA BLA BLA BLA 
BLA BLA BLA BLA BLA BLA BLA BLA BLA BLA BLA BLA BLA BLA BLA BLA BLA BLA BLA BLA 
BLA BLA BLA BLA BLA BLA BLA BLA BLA BLA BLA BLA BLA BLA BLA BLA BLA BLA BLA BLA 
BLA BLA BLA BLA BLA BLA BLA BLA BLA BLA BLA BLA BLA BLA BLA BLA BLA BLA BLA BLA 
BLA BLA BLA BLA BLA BLA BLA BLA BLA BLA BLA BLA BLA BLA BLA BLA BLA BLA BLA BLA 
BLA BLA BLA BLA BLA BLA BLA BLA BLA BLA BLA BLA BLA BLA BLA BLA BLA BLA BLA BLA 
BLA BLA BLA BLA BLA BLA BLA BLA BLA BLA BLA BLA BLA BLA BLA BLA BLA BLA BLA BLA 
BLA BLA BLA BLA BLA BLA BLA BLA BLA BLA BLA BLA BLA BLA BLA BLA BLA BLA BLA BLA 
BLA BLA BLA BLA BLA BLA BLA BLA BLA BLA BLA BLA BLA BLA BLA BLA BLA BLA BLA BLA 
BLA BLA BLA BLA BLA BLA BLA BLA BLA BLA BLA BLA BLA BLA BLA BLA BLA BLA BLA BLA 
BLA BLA BLA BLA BLA BLA BLA BLA BLA BLA BLA BLA BLA BLA BLA BLA BLA BLA BLA BLA 
BLA BLA BLA BLA BLA BLA BLA BLA BLA BLA BLA BLA BLA BLA BLA BLA BLA BLA BLA BLA 
BLA BLA BLA BLA BLA BLA BLA BLA BLA BLA BLA BLA BLA BLA BLA BLA BLA BLA BLA BLA 
BLA BLA BLA BLA BLA BLA BLA BLA BLA BLA BLA BLA BLA BLA BLA BLA BLA BLA BLA BLA 
BLA BLA BLA BLA BLA BLA BLA BLA BLA BLA BLA BLA BLA BLA BLA BLA BLA BLA BLA BLA 
BLA BLA BLA BLA BLA BLA BLA BLA BLA BLA BLA BLA BLA BLA BLA BLA BLA BLA BLA BLA 
BLA BLA BLA BLA BLA BLA BLA BLA BLA BLA BLA BLA BLA BLA BLA BLA BLA BLA BLA BLA 
BLA BLA BLA BLA BLA BLA BLA BLA BLA BLA BLA BLA BLA BLA BLA BLA BLA BLA BLA BLA 
BLA BLA BLA BLA BLA BLA BLA BLA BLA BLA BLA BLA BLA BLA BLA BLA BLA BLA BLA BLA 
BLA BLA BLA BLA BLA BLA BLA BLA BLA BLA BLA BLA BLA BLA BLA BLA BLA BLA BLA BLA 
BLA BLA BLA BLA BLA BLA BLA BLA BLA BLA BLA BLA BLA BLA BLA BLA BLA BLA BLA BLA 
BLA BLA BLA BLA BLA BLA BLA BLA BLA BLA BLA BLA BLA BLA BLA BLA BLA BLA BLA BLA 
BLA BLA BLA BLA BLA BLA BLA BLA BLA BLA BLA BLA BLA BLA BLA BLA BLA BLA BLA BLA 
BLA BLA BLA BLA BLA BLA BLA BLA BLA BLA BLA BLA BLA BLA BLA BLA BLA BLA BLA BLA 
BLA BLA BLA BLA BLA BLA BLA BLA BLA BLA BLA BLA BLA BLA BLA BLA BLA BLA BLA BLA 
BLA BLA BLA BLA BLA BLA BLA BLA BLA BLA BLA BLA BLA BLA BLA BLA BLA BLA BLA BLA 
BLA BLA BLA BLA BLA BLA BLA BLA BLA BLA BLA BLA BLA BLA BLA BLA BLA BLA BLA BLA 
BLA BLA BLA BLA BLA BLA BLA BLA BLA BLA BLA BLA BLA BLA BLA BLA BLA BLA BLA BLA 
BLA BLA BLA BLA BLA BLA BLA BLA BLA BLA BLA BLA BLA BLA BLA BLA BLA BLA BLA BLA 
BLA BLA BLA BLA BLA BLA BLA BLA BLA BLA BLA BLA BLA BLA BLA BLA BLA BLA BLA BLA 
BLA BLA BLA BLA BLA BLA BLA BLA BLA BLA BLA BLA BLA BLA BLA BLA BLA BLA BLA BLA 
BLA BLA BLA BLA BLA BLA BLA BLA BLA BLA BLA BLA BLA BLA BLA BLA BLA BLA BLA BLA 
BLA BLA BLA BLA BLA BLA BLA BLA BLA BLA BLA BLA BLA BLA BLA BLA BLA BLA BLA BLA 
BLA BLA BLA BLA BLA BLA BLA BLA BLA BLA BLA BLA BLA BLA BLA BLA BLA BLA BLA BLA 
BLA BLA BLA BLA BLA BLA BLA BLA BLA BLA BLA BLA BLA BLA BLA BLA BLA BLA BLA BLA 
BLA BLA BLA BLA BLA BLA BLA BLA BLA BLA BLA BLA BLA BLA BLA BLA BLA BLA BLA BLA 
BLA BLA BLA BLA BLA BLA BLA BLA BLA BLA BLA BLA BLA BLA BLA BLA BLA BLA BLA BLA 
BLA BLA BLA BLA BLA BLA BLA BLA BLA BLA BLA BLA BLA BLA BLA BLA BLA BLA BLA BLA 
BLA BLA BLA BLA BLA BLA BLA BLA BLA BLA BLA BLA BLA BLA BLA BLA BLA BLA BLA BLA 
BLA BLA BLA BLA BLA BLA BLA BLA BLA BLA BLA BLA BLA BLA BLA BLA BLA BLA BLA BLA 
BLA BLA BLA BLA BLA BLA BLA BLA BLA BLA BLA BLA BLA BLA BLA BLA BLA BLA BLA BLA 
BLA BLA BLA BLA BLA BLA BLA BLA BLA BLA BLA BLA BLA BLA BLA BLA BLA BLA BLA BLA 
BLA BLA BLA BLA BLA BLA BLA BLA BLA BLA BLA BLA BLA BLA BLA BLA BLA BLA BLA BLA 
BLA BLA BLA BLA BLA BLA BLA BLA BLA BLA BLA BLA BLA BLA BLA BLA BLA BLA BLA BLA 
BLA BLA BLA BLA BLA BLA BLA BLA BLA BLA BLA BLA BLA BLA BLA BLA BLA BLA BLA BLA 
BLA BLA BLA BLA BLA BLA BLA BLA BLA BLA BLA BLA BLA BLA BLA BLA BLA BLA BLA BLA 
BLA BLA BLA BLA BLA BLA BLA BLA BLA BLA BLA BLA BLA BLA BLA BLA BLA BLA BLA BLA 
BLA BLA BLA BLA BLA BLA BLA BLA BLA BLA BLA BLA BLA BLA BLA BLA BLA BLA BLA BLA 
BLA BLA BLA BLA BLA BLA BLA BLA BLA BLA BLA BLA BLA BLA BLA BLA BLA BLA BLA BLA 
BLA BLA BLA BLA BLA BLA BLA BLA BLA BLA BLA BLA BLA BLA BLA BLA BLA BLA BLA BLA 
BLA BLA BLA BLA BLA BLA BLA BLA BLA BLA BLA BLA BLA BLA BLA BLA BLA BLA BLA BLA 
BLA BLA BLA BLA BLA BLA BLA BLA BLA BLA BLA BLA BLA BLA BLA BLA BLA BLA BLA BLA 
BLA BLA BLA BLA BLA BLA BLA BLA BLA BLA BLA BLA BLA BLA BLA BLA BLA BLA BLA BLA 
BLA BLA BLA BLA BLA BLA BLA BLA BLA BLA BLA BLA BLA BLA BLA BLA BLA BLA BLA BLA 
BLA BLA BLA BLA BLA BLA BLA BLA BLA BLA BLA BLA BLA BLA BLA BLA BLA BLA BLA BLA 
BLA BLA BLA BLA BLA BLA BLA BLA BLA BLA BLA BLA BLA BLA BLA BLA BLA BLA BLA BLA 
BLA BLA BLA BLA BLA BLA BLA BLA BLA BLA BLA BLA BLA BLA BLA BLA BLA BLA BLA BLA 
BLA BLA BLA BLA BLA BLA BLA BLA BLA BLA BLA BLA BLA BLA BLA BLA BLA BLA BLA BLA 
BLA BLA BLA BLA BLA BLA BLA BLA BLA BLA BLA BLA BLA BLA BLA BLA BLA BLA BLA BLA 
BLA BLA BLA BLA BLA BLA BLA BLA BLA BLA BLA BLA BLA BLA BLA BLA BLA BLA BLA BLA 
BLA BLA BLA BLA BLA BLA BLA BLA BLA BLA BLA BLA BLA BLA BLA BLA BLA BLA BLA BLA 
BLA BLA BLA BLA BLA BLA BLA BLA BLA BLA BLA BLA BLA BLA BLA BLA BLA BLA BLA BLA 
BLA BLA BLA BLA BLA BLA BLA BLA BLA BLA BLA BLA BLA BLA BLA BLA BLA BLA BLA BLA 
BLA BLA BLA BLA BLA BLA BLA BLA BLA BLA BLA BLA BLA BLA BLA BLA BLA BLA BLA BLA 
BLA BLA BLA BLA BLA BLA BLA BLA BLA BLA BLA BLA BLA BLA BLA BLA BLA BLA BLA BLA 
BLA BLA BLA BLA BLA BLA BLA BLA BLA BLA BLA BLA BLA BLA BLA BLA BLA BLA BLA BLA 
BLA BLA BLA BLA BLA BLA BLA BLA BLA BLA BLA BLA BLA BLA BLA BLA BLA BLA BLA BLA 
BLA BLA BLA BLA BLA BLA BLA BLA BLA BLA BLA BLA BLA BLA BLA BLA BLA BLA BLA BLA 
BLA BLA BLA BLA BLA BLA BLA BLA BLA BLA BLA BLA BLA BLA BLA BLA BLA BLA BLA BLA 
BLA BLA BLA BLA BLA BLA BLA BLA BLA BLA BLA BLA BLA BLA BLA BLA BLA BLA BLA BLA 
BLA BLA BLA BLA BLA BLA BLA BLA BLA BLA BLA BLA BLA BLA BLA BLA BLA BLA BLA BLA 
BLA BLA BLA BLA BLA BLA BLA BLA BLA BLA BLA BLA BLA BLA BLA BLA BLA BLA BLA BLA 
BLA BLA BLA BLA BLA BLA BLA BLA BLA BLA BLA BLA BLA BLA BLA BLA BLA BLA BLA BLA 
BLA BLA BLA BLA BLA BLA BLA BLA BLA BLA BLA BLA BLA BLA BLA BLA BLA BLA BLA BLA 
BLA BLA BLA BLA BLA BLA BLA BLA BLA BLA BLA BLA BLA BLA BLA BLA BLA BLA BLA BLA 
BLA BLA BLA BLA BLA BLA BLA BLA BLA BLA BLA BLA BLA BLA BLA BLA BLA BLA BLA BLA 
BLA BLA BLA BLA BLA BLA BLA BLA BLA BLA BLA BLA BLA BLA BLA BLA BLA BLA BLA BLA 
BLA BLA BLA BLA BLA BLA BLA BLA BLA BLA BLA BLA BLA BLA BLA BLA BLA BLA BLA BLA 
BLA BLA BLA BLA BLA BLA BLA BLA BLA BLA BLA BLA BLA BLA BLA BLA BLA BLA BLA BLA 
BLA BLA BLA BLA BLA BLA BLA BLA BLA BLA BLA BLA BLA BLA BLA BLA BLA BLA BLA BLA 
BLA BLA BLA BLA BLA BLA BLA BLA BLA BLA BLA BLA BLA BLA BLA BLA BLA BLA BLA BLA 
BLA BLA BLA BLA BLA BLA BLA BLA BLA BLA BLA BLA BLA BLA BLA BLA BLA BLA BLA BLA 
BLA BLA BLA BLA BLA BLA BLA BLA BLA BLA BLA BLA BLA BLA BLA BLA BLA BLA BLA BLA 
BLA BLA BLA BLA BLA BLA BLA BLA BLA BLA BLA BLA BLA BLA BLA BLA BLA BLA BLA BLA 
BLA BLA BLA BLA BLA BLA BLA BLA BLA BLA BLA BLA BLA BLA BLA BLA BLA BLA BLA BLA 
BLA BLA BLA BLA BLA BLA BLA BLA BLA BLA BLA BLA BLA BLA BLA BLA BLA BLA BLA BLA 
BLA BLA BLA BLA BLA BLA BLA BLA BLA BLA BLA BLA BLA BLA BLA BLA BLA BLA BLA BLA 
BLA BLA BLA BLA BLA BLA BLA BLA BLA BLA BLA BLA BLA BLA BLA BLA BLA BLA BLA BLA 
BLA BLA BLA BLA BLA BLA BLA BLA BLA BLA BLA BLA BLA BLA BLA BLA BLA BLA BLA BLA 
BLA BLA BLA BLA BLA BLA BLA BLA BLA BLA BLA BLA BLA BLA BLA BLA BLA BLA BLA BLA 
BLA BLA BLA BLA BLA BLA BLA BLA BLA BLA BLA BLA BLA BLA BLA BLA BLA BLA BLA BLA 
BLA BLA BLA BLA BLA BLA BLA BLA BLA BLA BLA BLA BLA BLA BLA BLA BLA BLA BLA BLA 
BLA BLA BLA BLA BLA BLA BLA BLA BLA BLA BLA BLA BLA BLA BLA BLA BLA BLA BLA BLA 
BLA BLA BLA BLA BLA BLA BLA BLA BLA BLA BLA BLA BLA BLA BLA BLA BLA BLA BLA BLA 
BLA BLA BLA BLA BLA BLA BLA BLA BLA BLA BLA BLA BLA BLA BLA BLA BLA BLA BLA BLA 
BLA BLA BLA BLA BLA BLA BLA BLA BLA BLA BLA BLA BLA BLA BLA BLA BLA BLA BLA BLA 
BLA BLA BLA BLA BLA BLA BLA BLA BLA BLA BLA BLA BLA BLA BLA BLA BLA BLA BLA BLA 
BLA BLA BLA BLA BLA BLA BLA BLA BLA BLA BLA BLA BLA BLA BLA BLA BLA BLA BLA BLA 
BLA BLA BLA BLA BLA BLA BLA BLA BLA BLA BLA BLA BLA BLA BLA BLA BLA BLA BLA BLA 
BLA BLA BLA BLA BLA BLA BLA BLA BLA BLA BLA BLA BLA BLA BLA BLA BLA BLA BLA BLA 
BLA BLA BLA BLA BLA BLA BLA BLA BLA BLA BLA BLA BLA BLA BLA BLA BLA BLA BLA BLA 
BLA BLA BLA BLA BLA BLA BLA BLA BLA BLA BLA BLA BLA BLA BLA BLA BLA BLA BLA BLA 
BLA BLA BLA BLA BLA BLA BLA BLA BLA BLA BLA BLA BLA BLA BLA BLA BLA BLA BLA BLA 
BLA BLA BLA BLA BLA BLA BLA BLA BLA BLA BLA BLA BLA BLA BLA BLA BLA BLA BLA BLA 
BLA BLA BLA BLA BLA BLA BLA BLA BLA BLA BLA BLA BLA BLA BLA BLA BLA BLA BLA BLA 
BLA BLA BLA BLA BLA BLA BLA BLA BLA BLA BLA BLA BLA BLA BLA BLA BLA BLA BLA BLA 
BLA BLA BLA BLA BLA BLA BLA BLA BLA BLA BLA BLA BLA BLA BLA BLA BLA BLA BLA BLA 
BLA BLA BLA BLA BLA BLA BLA BLA BLA BLA BLA BLA BLA BLA BLA BLA BLA BLA BLA BLA 
BLA BLA BLA BLA BLA BLA BLA BLA BLA BLA BLA BLA BLA BLA BLA BLA BLA BLA BLA BLA 
BLA BLA BLA BLA BLA BLA BLA BLA BLA BLA BLA BLA BLA BLA BLA BLA BLA BLA BLA BLA 
BLA BLA BLA BLA BLA BLA BLA BLA BLA BLA BLA BLA BLA BLA BLA BLA BLA BLA BLA BLA 
BLA BLA BLA BLA BLA BLA BLA BLA BLA BLA BLA BLA BLA BLA BLA BLA BLA BLA BLA BLA 
BLA BLA BLA BLA BLA BLA BLA BLA BLA BLA BLA BLA BLA BLA BLA BLA BLA BLA BLA BLA 
BLA BLA BLA BLA BLA BLA BLA BLA BLA BLA BLA BLA BLA BLA BLA BLA BLA BLA BLA BLA 
BLA BLA BLA BLA BLA BLA BLA BLA BLA BLA BLA BLA BLA BLA BLA BLA BLA BLA BLA BLA 
BLA BLA BLA BLA BLA BLA BLA BLA BLA BLA BLA BLA BLA BLA BLA BLA BLA BLA BLA BLA 
BLA BLA BLA BLA BLA BLA BLA BLA BLA BLA BLA BLA BLA BLA BLA BLA BLA BLA BLA BLA 
BLA BLA BLA BLA BLA BLA BLA BLA BLA BLA BLA BLA BLA BLA BLA BLA BLA BLA BLA BLA 
BLA BLA BLA BLA BLA BLA BLA BLA BLA BLA BLA BLA BLA BLA BLA BLA BLA BLA BLA BLA 
BLA BLA BLA BLA BLA BLA BLA BLA BLA BLA BLA BLA BLA BLA BLA BLA BLA BLA BLA BLA 
BLA BLA BLA BLA BLA BLA BLA BLA BLA BLA BLA BLA BLA BLA BLA BLA BLA BLA BLA BLA 
BLA BLA BLA BLA BLA BLA BLA BLA BLA BLA BLA BLA BLA BLA BLA BLA BLA BLA BLA BLA 
BLA BLA BLA BLA BLA BLA BLA BLA BLA BLA BLA BLA BLA BLA BLA BLA BLA BLA BLA BLA 
BLA BLA BLA BLA BLA BLA BLA BLA BLA BLA BLA BLA BLA BLA BLA BLA BLA BLA BLA BLA 
BLA BLA BLA BLA BLA BLA BLA BLA BLA BLA BLA BLA BLA BLA BLA BLA BLA BLA BLA BLA 
BLA BLA BLA BLA BLA BLA BLA BLA BLA BLA BLA BLA BLA BLA BLA BLA BLA BLA BLA BLA 
BLA BLA BLA BLA BLA BLA BLA BLA BLA BLA BLA BLA BLA BLA BLA BLA BLA BLA BLA BLA 
BLA BLA BLA BLA BLA BLA BLA BLA BLA BLA BLA BLA BLA BLA BLA BLA BLA BLA BLA BLA 
BLA BLA BLA BLA BLA BLA BLA BLA BLA BLA BLA BLA BLA BLA BLA BLA BLA BLA BLA BLA 
BLA BLA BLA BLA BLA BLA BLA BLA BLA BLA BLA BLA BLA BLA BLA BLA BLA BLA BLA BLA 
BLA BLA BLA BLA BLA BLA BLA BLA BLA BLA BLA BLA BLA BLA BLA BLA BLA BLA BLA BLA 
BLA BLA BLA BLA BLA BLA BLA BLA BLA BLA BLA BLA BLA BLA BLA BLA BLA BLA BLA BLA 
BLA BLA BLA BLA BLA BLA BLA BLA BLA BLA BLA BLA BLA BLA BLA BLA BLA BLA BLA BLA 
BLA BLA BLA BLA BLA BLA BLA BLA BLA BLA BLA BLA BLA BLA BLA BLA BLA BLA BLA BLA 
BLA BLA BLA BLA BLA BLA BLA BLA BLA BLA BLA BLA BLA BLA BLA BLA BLA BLA BLA BLA 
BLA BLA BLA BLA BLA BLA BLA BLA BLA BLA BLA BLA BLA BLA BLA BLA BLA BLA BLA BLA 
BLA BLA BLA BLA BLA BLA BLA BLA BLA BLA BLA BLA BLA BLA BLA BLA BLA BLA BLA BLA 
BLA BLA BLA BLA BLA BLA BLA BLA BLA BLA BLA BLA BLA BLA BLA BLA BLA BLA BLA BLA 
BLA BLA BLA BLA BLA BLA BLA BLA BLA BLA BLA BLA BLA BLA BLA BLA BLA BLA BLA BLA 
BLA BLA BLA BLA BLA BLA BLA BLA BLA BLA BLA BLA BLA BLA BLA BLA BLA BLA BLA BLA 
BLA BLA BLA BLA BLA BLA BLA BLA BLA BLA BLA BLA BLA BLA BLA BLA BLA BLA BLA BLA 
BLA BLA BLA BLA BLA BLA BLA BLA BLA BLA BLA BLA BLA BLA BLA BLA BLA BLA BLA BLA 
BLA BLA BLA BLA BLA BLA BLA BLA BLA BLA BLA BLA BLA BLA BLA BLA BLA BLA BLA BLA 
BLA BLA BLA BLA BLA BLA BLA BLA BLA BLA BLA BLA BLA BLA BLA BLA BLA BLA BLA BLA 
BLA BLA BLA BLA BLA BLA BLA BLA BLA BLA BLA BLA BLA BLA BLA BLA BLA BLA BLA BLA 
BLA BLA BLA BLA BLA BLA BLA BLA BLA BLA BLA BLA BLA BLA BLA BLA BLA BLA BLA BLA 
BLA BLA BLA BLA BLA BLA BLA BLA BLA BLA BLA BLA BLA BLA BLA BLA BLA BLA BLA BLA 
BLA BLA BLA BLA BLA BLA BLA BLA BLA BLA BLA BLA BLA BLA BLA BLA BLA BLA BLA BLA 
BLA BLA BLA BLA BLA BLA BLA BLA BLA BLA BLA BLA BLA BLA BLA BLA BLA BLA BLA BLA 
BLA BLA BLA BLA BLA BLA BLA BLA BLA BLA BLA BLA BLA BLA BLA BLA BLA BLA BLA BLA 
BLA BLA BLA BLA BLA BLA BLA BLA BLA BLA BLA BLA BLA BLA BLA BLA BLA BLA BLA BLA 
BLA BLA BLA BLA BLA BLA BLA BLA BLA BLA BLA BLA BLA BLA BLA BLA BLA BLA BLA BLA 
BLA BLA BLA BLA BLA BLA BLA BLA BLA BLA BLA BLA BLA BLA BLA BLA BLA BLA BLA BLA 
BLA BLA BLA BLA BLA BLA BLA BLA BLA BLA BLA BLA BLA BLA BLA BLA BLA BLA BLA BLA 
BLA BLA BLA BLA BLA BLA BLA BLA BLA BLA BLA BLA BLA BLA BLA BLA BLA BLA BLA BLA 
BLA BLA BLA BLA BLA BLA BLA BLA BLA BLA BLA BLA BLA BLA BLA BLA BLA BLA BLA BLA 
BLA BLA BLA BLA BLA BLA BLA BLA BLA BLA BLA BLA BLA BLA BLA BLA BLA BLA BLA BLA 
BLA BLA BLA BLA BLA BLA BLA BLA BLA BLA BLA BLA BLA BLA BLA BLA BLA BLA BLA BLA 
BLA BLA BLA BLA BLA BLA BLA BLA BLA BLA BLA BLA BLA BLA BLA BLA BLA BLA BLA BLA 
BLA BLA BLA BLA BLA BLA BLA BLA BLA BLA BLA BLA BLA BLA BLA BLA BLA BLA BLA BLA 
BLA BLA BLA BLA BLA BLA BLA BLA BLA BLA BLA BLA BLA BLA BLA BLA BLA BLA BLA BLA 
BLA BLA BLA BLA BLA BLA BLA BLA BLA BLA BLA BLA BLA BLA BLA BLA BLA BLA BLA BLA 
BLA BLA BLA BLA BLA BLA BLA BLA BLA BLA BLA BLA BLA BLA BLA BLA BLA BLA BLA BLA 
BLA BLA BLA BLA BLA BLA BLA BLA BLA BLA BLA BLA BLA BLA BLA BLA BLA BLA BLA BLA 
BLA BLA BLA BLA BLA BLA BLA BLA BLA BLA BLA BLA BLA BLA BLA BLA BLA BLA BLA BLA 
BLA BLA BLA BLA BLA BLA BLA BLA BLA BLA BLA BLA BLA BLA BLA BLA BLA BLA BLA BLA 
BLA BLA BLA BLA BLA BLA BLA BLA BLA BLA BLA BLA BLA BLA BLA BLA BLA BLA BLA BLA 
BLA BLA BLA BLA BLA BLA BLA BLA BLA BLA BLA BLA BLA BLA BLA BLA BLA BLA BLA BLA 
BLA BLA BLA BLA BLA BLA BLA BLA BLA BLA BLA BLA BLA BLA BLA BLA BLA BLA BLA BLA 
BLA BLA BLA BLA BLA BLA BLA BLA BLA BLA BLA BLA BLA BLA BLA BLA BLA BLA BLA BLA 
BLA BLA BLA BLA BLA BLA BLA BLA BLA BLA BLA BLA BLA BLA BLA BLA BLA BLA BLA BLA 
BLA BLA BLA BLA BLA BLA BLA BLA BLA BLA BLA BLA BLA BLA BLA BLA BLA BLA BLA BLA 
BLA BLA BLA BLA BLA BLA BLA BLA BLA BLA BLA BLA BLA BLA BLA BLA BLA BLA BLA BLA 
BLA BLA BLA BLA BLA BLA BLA BLA BLA BLA BLA BLA BLA BLA BLA BLA BLA BLA BLA BLA 
BLA BLA BLA BLA BLA BLA BLA BLA BLA BLA BLA BLA BLA BLA BLA BLA BLA BLA BLA BLA 
BLA BLA BLA BLA BLA BLA BLA BLA BLA BLA BLA BLA BLA BLA BLA BLA BLA BLA BLA BLA 
BLA BLA BLA BLA BLA BLA BLA BLA BLA BLA BLA BLA BLA BLA BLA BLA BLA BLA BLA BLA 
BLA BLA BLA BLA BLA BLA BLA BLA BLA BLA BLA BLA BLA BLA BLA BLA BLA BLA BLA BLA 
BLA BLA BLA BLA BLA BLA BLA BLA BLA BLA BLA BLA BLA BLA BLA BLA BLA BLA BLA BLA 
BLA BLA BLA BLA BLA BLA BLA BLA BLA BLA BLA BLA BLA BLA BLA BLA BLA BLA BLA BLA 
BLA BLA BLA BLA BLA BLA BLA BLA BLA BLA BLA BLA BLA BLA BLA BLA BLA BLA BLA BLA 
BLA BLA BLA BLA BLA BLA BLA BLA BLA BLA BLA BLA BLA BLA BLA BLA BLA BLA BLA BLA 
BLA BLA BLA BLA BLA BLA BLA BLA BLA BLA BLA BLA BLA BLA BLA BLA BLA BLA BLA BLA 
BLA BLA BLA BLA BLA BLA BLA BLA BLA BLA BLA BLA BLA BLA BLA BLA BLA BLA BLA BLA 
BLA BLA BLA BLA BLA BLA BLA BLA BLA BLA BLA BLA BLA BLA BLA BLA BLA BLA BLA BLA 
BLA BLA BLA BLA BLA BLA BLA BLA BLA BLA BLA BLA BLA BLA BLA BLA BLA BLA BLA BLA 
BLA BLA BLA BLA BLA BLA BLA BLA BLA BLA BLA BLA BLA BLA BLA BLA BLA BLA BLA BLA 
BLA BLA BLA BLA BLA BLA BLA BLA BLA BLA BLA BLA BLA BLA BLA BLA BLA BLA BLA BLA 
BLA BLA BLA BLA BLA BLA BLA BLA BLA BLA BLA BLA BLA BLA BLA BLA BLA BLA BLA BLA 
BLA BLA BLA BLA BLA BLA BLA BLA BLA BLA BLA BLA BLA BLA BLA BLA BLA BLA BLA BLA 
BLA BLA BLA BLA BLA BLA BLA BLA BLA BLA BLA BLA BLA BLA BLA BLA BLA BLA BLA BLA 
BLA BLA BLA BLA BLA BLA BLA BLA BLA BLA BLA BLA BLA BLA BLA BLA BLA BLA BLA BLA 
BLA BLA BLA BLA BLA BLA BLA BLA BLA BLA BLA BLA BLA BLA BLA BLA BLA BLA BLA BLA 
BLA BLA BLA BLA BLA BLA BLA BLA BLA BLA BLA BLA BLA BLA BLA BLA BLA BLA BLA BLA 
BLA BLA BLA BLA BLA BLA BLA BLA BLA BLA BLA BLA BLA BLA BLA BLA BLA BLA BLA BLA 
BLA BLA BLA BLA BLA BLA BLA BLA BLA BLA BLA BLA BLA BLA BLA BLA BLA BLA BLA BLA 
BLA BLA BLA BLA BLA BLA BLA BLA BLA BLA BLA BLA BLA BLA BLA BLA BLA BLA BLA BLA 
BLA BLA BLA BLA BLA BLA BLA BLA BLA BLA BLA BLA BLA BLA BLA BLA BLA BLA BLA BLA 
BLA BLA BLA BLA BLA BLA BLA BLA BLA BLA BLA BLA BLA BLA BLA BLA BLA BLA BLA BLA 
BLA BLA BLA BLA BLA BLA BLA BLA BLA BLA BLA BLA BLA BLA BLA BLA BLA BLA BLA BLA 
BLA BLA BLA BLA BLA BLA BLA BLA BLA BLA BLA BLA BLA BLA BLA BLA BLA BLA BLA BLA 
BLA BLA BLA BLA BLA BLA BLA BLA BLA BLA BLA BLA BLA BLA BLA BLA BLA BLA BLA BLA 
BLA BLA BLA BLA BLA BLA BLA BLA BLA BLA BLA BLA BLA BLA BLA BLA BLA BLA BLA BLA 
BLA BLA BLA BLA BLA BLA BLA BLA BLA BLA BLA BLA BLA BLA BLA BLA BLA BLA BLA BLA 
BLA BLA BLA BLA BLA BLA BLA BLA BLA BLA BLA BLA BLA BLA BLA BLA BLA BLA BLA BLA 
BLA BLA BLA BLA BLA BLA BLA BLA BLA BLA BLA BLA BLA BLA BLA BLA BLA BLA BLA BLA 
BLA BLA BLA BLA BLA BLA BLA BLA BLA BLA BLA BLA BLA BLA BLA BLA BLA BLA BLA BLA 
BLA BLA BLA BLA BLA BLA BLA BLA BLA BLA BLA BLA BLA BLA BLA BLA BLA BLA BLA BLA 
BLA BLA BLA BLA BLA BLA BLA BLA BLA BLA BLA BLA BLA BLA BLA BLA BLA BLA BLA BLA 
BLA BLA BLA BLA BLA BLA BLA BLA BLA BLA BLA BLA BLA BLA BLA BLA BLA BLA BLA BLA 
BLA BLA BLA BLA BLA BLA BLA BLA BLA BLA BLA BLA BLA BLA BLA BLA BLA BLA BLA BLA 
BLA BLA BLA BLA BLA BLA BLA BLA BLA BLA BLA BLA BLA BLA BLA BLA BLA BLA BLA BLA 
BLA BLA BLA BLA BLA BLA BLA BLA BLA BLA BLA BLA BLA BLA BLA BLA BLA BLA BLA BLA 
BLA BLA BLA BLA BLA BLA BLA BLA BLA BLA BLA BLA BLA BLA BLA BLA BLA BLA BLA BLA 
BLA BLA BLA BLA BLA BLA BLA BLA BLA BLA BLA BLA BLA BLA BLA BLA BLA BLA BLA BLA 
BLA BLA BLA BLA BLA BLA BLA BLA BLA BLA BLA BLA BLA BLA BLA BLA BLA BLA BLA BLA 
BLA BLA BLA BLA BLA BLA BLA BLA BLA BLA BLA BLA BLA BLA BLA BLA BLA BLA BLA BLA 
BLA BLA BLA BLA BLA BLA BLA BLA BLA BLA BLA BLA BLA BLA BLA BLA BLA BLA BLA BLA 
BLA BLA BLA BLA BLA BLA BLA BLA BLA BLA BLA BLA BLA BLA BLA BLA BLA BLA BLA BLA 
BLA BLA BLA BLA BLA BLA BLA BLA BLA BLA BLA BLA BLA BLA BLA BLA BLA BLA BLA BLA 
BLA BLA BLA BLA BLA BLA BLA BLA BLA BLA BLA BLA BLA BLA BLA BLA BLA BLA BLA BLA 
BLA BLA BLA BLA BLA BLA BLA BLA BLA BLA BLA BLA BLA BLA BLA BLA BLA BLA BLA BLA 
BLA BLA BLA BLA BLA BLA BLA BLA BLA BLA BLA BLA BLA BLA BLA BLA BLA BLA BLA BLA 
BLA BLA BLA BLA BLA BLA BLA BLA BLA BLA BLA BLA BLA BLA BLA BLA BLA BLA BLA BLA 
BLA BLA BLA BLA BLA BLA BLA BLA BLA BLA BLA BLA BLA BLA BLA BLA BLA BLA BLA BLA 
BLA BLA BLA BLA BLA BLA BLA BLA BLA BLA BLA BLA BLA BLA BLA BLA BLA BLA BLA BLA 
BLA BLA BLA BLA BLA BLA BLA BLA BLA BLA BLA BLA BLA BLA BLA BLA BLA BLA BLA BLA 
BLA BLA BLA BLA BLA BLA BLA BLA BLA BLA BLA BLA BLA BLA BLA BLA BLA BLA BLA BLA 
BLA BLA BLA BLA BLA BLA BLA BLA BLA BLA BLA BLA BLA BLA BLA BLA BLA BLA BLA BLA 
BLA BLA BLA BLA BLA BLA BLA BLA BLA BLA BLA BLA BLA BLA BLA BLA BLA BLA BLA BLA 
BLA BLA BLA BLA BLA BLA BLA BLA BLA BLA BLA BLA BLA BLA BLA BLA BLA BLA BLA BLA 
BLA BLA BLA BLA BLA BLA BLA BLA BLA BLA BLA BLA BLA BLA BLA BLA BLA BLA BLA BLA 
BLA BLA BLA BLA BLA BLA BLA BLA BLA BLA BLA BLA BLA BLA BLA BLA BLA BLA BLA BLA 
BLA BLA BLA BLA BLA BLA BLA BLA BLA BLA BLA BLA BLA BLA BLA BLA BLA BLA BLA BLA 
BLA BLA BLA BLA BLA BLA BLA BLA BLA BLA BLA BLA BLA BLA BLA BLA BLA BLA BLA BLA 
BLA BLA BLA BLA BLA BLA BLA BLA BLA BLA BLA BLA BLA BLA BLA BLA BLA BLA BLA BLA 
BLA BLA BLA BLA BLA BLA BLA BLA BLA BLA BLA BLA BLA BLA BLA BLA BLA BLA BLA BLA 
BLA BLA BLA BLA BLA BLA BLA BLA BLA BLA BLA BLA BLA BLA BLA BLA BLA BLA BLA BLA 
BLA BLA BLA BLA BLA BLA BLA BLA BLA BLA BLA BLA BLA BLA BLA BLA BLA BLA BLA BLA 
BLA BLA BLA BLA BLA BLA BLA BLA BLA BLA BLA BLA BLA BLA BLA BLA BLA BLA BLA BLA 
BLA BLA BLA BLA BLA BLA BLA BLA BLA BLA BLA BLA BLA BLA BLA BLA BLA BLA BLA BLA 
BLA BLA BLA BLA BLA BLA BLA BLA BLA BLA BLA BLA BLA BLA BLA BLA BLA BLA BLA BLA 
BLA BLA BLA BLA BLA BLA BLA BLA BLA BLA BLA BLA BLA BLA BLA BLA BLA BLA BLA BLA 
BLA BLA BLA BLA BLA BLA BLA BLA BLA BLA BLA BLA BLA BLA BLA BLA BLA BLA BLA BLA 
BLA BLA BLA BLA BLA BLA BLA BLA BLA BLA BLA BLA BLA BLA BLA BLA BLA BLA BLA BLA 
BLA BLA BLA BLA BLA BLA BLA BLA BLA BLA BLA BLA BLA BLA BLA BLA BLA BLA BLA BLA 
BLA BLA BLA BLA BLA BLA BLA BLA BLA BLA BLA BLA BLA BLA BLA BLA BLA BLA BLA BLA 
BLA BLA BLA BLA BLA BLA BLA BLA BLA BLA BLA BLA BLA BLA BLA BLA BLA BLA BLA BLA 
BLA BLA BLA BLA BLA BLA BLA BLA BLA BLA BLA BLA BLA BLA BLA BLA BLA BLA BLA BLA 
BLA BLA BLA BLA BLA BLA BLA BLA BLA BLA BLA BLA BLA BLA BLA BLA BLA BLA BLA BLA 
BLA BLA BLA BLA BLA BLA BLA BLA BLA BLA BLA BLA BLA BLA BLA BLA BLA BLA BLA BLA 
BLA BLA BLA BLA BLA BLA BLA BLA BLA BLA BLA BLA BLA BLA BLA BLA BLA BLA BLA BLA 
BLA BLA BLA BLA BLA BLA BLA BLA BLA BLA BLA BLA BLA BLA BLA BLA BLA BLA BLA BLA 
BLA BLA BLA BLA BLA BLA BLA BLA BLA BLA BLA BLA BLA BLA BLA BLA BLA BLA BLA BLA 
BLA BLA BLA BLA BLA BLA BLA BLA BLA BLA BLA BLA BLA BLA BLA BLA BLA BLA BLA BLA 
BLA BLA BLA BLA BLA BLA BLA BLA BLA BLA BLA BLA BLA BLA BLA BLA BLA BLA BLA BLA 
BLA BLA BLA BLA BLA BLA BLA BLA BLA BLA BLA BLA BLA BLA BLA BLA BLA BLA BLA BLA 
BLA BLA BLA BLA BLA BLA BLA BLA BLA BLA BLA BLA BLA BLA BLA BLA BLA BLA BLA BLA 
BLA BLA BLA BLA BLA BLA BLA BLA BLA BLA BLA BLA BLA BLA BLA BLA BLA BLA BLA BLA 
BLA BLA BLA BLA BLA BLA BLA BLA BLA BLA BLA BLA BLA BLA BLA BLA BLA BLA BLA BLA 
BLA BLA BLA BLA BLA BLA BLA BLA BLA BLA BLA BLA BLA BLA BLA BLA BLA BLA BLA BLA 
BLA BLA BLA BLA BLA BLA BLA BLA BLA BLA BLA BLA BLA BLA BLA BLA BLA BLA BLA BLA 
BLA BLA BLA BLA BLA BLA BLA BLA BLA BLA BLA BLA BLA BLA BLA BLA BLA BLA BLA BLA 
BLA BLA BLA BLA BLA BLA BLA BLA BLA BLA BLA BLA BLA BLA BLA BLA BLA BLA BLA BLA 
BLA BLA BLA BLA BLA BLA BLA BLA BLA BLA BLA BLA BLA BLA BLA BLA BLA BLA BLA BLA 
BLA BLA BLA BLA BLA BLA BLA BLA BLA BLA BLA BLA BLA BLA BLA BLA BLA BLA BLA BLA 
BLA BLA BLA BLA BLA BLA BLA BLA BLA BLA BLA BLA BLA BLA BLA BLA BLA BLA BLA BLA 
BLA BLA BLA BLA BLA BLA BLA BLA BLA BLA BLA BLA BLA BLA BLA BLA BLA BLA BLA BLA 
BLA BLA BLA BLA BLA BLA BLA BLA BLA BLA BLA BLA BLA BLA BLA BLA BLA BLA BLA BLA 
BLA BLA BLA BLA BLA BLA BLA BLA BLA BLA BLA BLA BLA BLA BLA BLA BLA BLA BLA BLA 
BLA BLA BLA BLA BLA BLA BLA BLA BLA BLA BLA BLA BLA BLA BLA BLA BLA BLA BLA BLA 
BLA BLA BLA BLA BLA BLA BLA BLA BLA BLA BLA BLA BLA BLA BLA BLA BLA BLA BLA BLA 
BLA BLA BLA BLA BLA BLA BLA BLA BLA BLA BLA BLA BLA BLA BLA BLA BLA BLA BLA BLA 
BLA BLA BLA BLA BLA BLA BLA BLA BLA BLA BLA BLA BLA BLA BLA BLA BLA BLA BLA BLA 
BLA BLA BLA BLA BLA BLA BLA BLA BLA BLA BLA BLA BLA BLA BLA BLA BLA BLA BLA BLA 
BLA BLA BLA BLA BLA BLA BLA BLA BLA BLA BLA BLA BLA BLA BLA BLA BLA BLA BLA BLA 
BLA BLA BLA BLA BLA BLA BLA BLA BLA BLA BLA BLA BLA BLA BLA BLA BLA BLA BLA BLA 
BLA BLA BLA BLA BLA BLA BLA BLA BLA BLA BLA BLA BLA BLA BLA BLA BLA BLA BLA BLA 
BLA BLA BLA BLA BLA BLA BLA BLA BLA BLA BLA BLA BLA BLA BLA BLA BLA BLA BLA BLA 
BLA BLA BLA BLA BLA BLA BLA BLA BLA BLA BLA BLA BLA BLA BLA BLA BLA BLA BLA BLA 
BLA BLA BLA BLA BLA BLA BLA BLA BLA BLA BLA BLA BLA BLA BLA BLA BLA BLA BLA BLA 
BLA BLA BLA BLA BLA BLA BLA BLA BLA BLA BLA BLA BLA BLA BLA BLA BLA BLA BLA BLA 
BLA BLA BLA BLA BLA BLA BLA BLA BLA BLA BLA BLA BLA BLA BLA BLA BLA BLA BLA BLA 
BLA BLA BLA BLA BLA BLA BLA BLA BLA BLA BLA BLA BLA BLA BLA BLA BLA BLA BLA BLA 
BLA BLA BLA BLA BLA BLA BLA BLA BLA BLA BLA BLA BLA BLA BLA BLA BLA BLA BLA BLA 
BLA BLA BLA BLA BLA BLA BLA BLA BLA BLA BLA BLA BLA BLA BLA BLA BLA BLA BLA BLA 
BLA BLA BLA BLA BLA BLA BLA BLA BLA BLA BLA BLA BLA BLA BLA BLA BLA BLA BLA BLA 
BLA BLA BLA BLA BLA BLA BLA BLA BLA BLA BLA BLA BLA BLA BLA BLA BLA BLA BLA BLA 
BLA BLA BLA BLA BLA BLA BLA BLA BLA BLA BLA BLA BLA BLA BLA BLA BLA BLA BLA BLA 
BLA BLA BLA BLA BLA BLA BLA BLA BLA BLA BLA BLA BLA BLA BLA BLA BLA BLA BLA BLA 
BLA BLA BLA BLA BLA BLA BLA BLA BLA BLA BLA BLA BLA BLA BLA BLA BLA BLA BLA BLA 
BLA BLA BLA BLA BLA BLA BLA BLA BLA BLA BLA BLA BLA BLA BLA BLA BLA BLA BLA BLA 
BLA BLA BLA BLA BLA BLA BLA BLA BLA BLA BLA BLA BLA BLA BLA BLA BLA BLA BLA BLA 
BLA BLA BLA BLA BLA BLA BLA BLA BLA BLA BLA BLA BLA BLA BLA BLA BLA BLA BLA BLA 
BLA BLA BLA BLA BLA BLA BLA BLA BLA BLA BLA BLA BLA BLA BLA BLA BLA BLA BLA BLA 
BLA BLA BLA BLA BLA BLA BLA BLA BLA BLA BLA BLA BLA BLA BLA BLA BLA BLA BLA BLA 
BLA BLA BLA BLA BLA BLA BLA BLA BLA BLA BLA BLA BLA BLA BLA BLA BLA BLA BLA BLA 
BLA BLA BLA BLA BLA BLA BLA BLA BLA BLA BLA BLA BLA BLA BLA BLA BLA BLA BLA BLA 
BLA BLA BLA BLA BLA BLA BLA BLA BLA BLA BLA BLA BLA BLA BLA BLA BLA BLA BLA BLA 
BLA BLA BLA BLA BLA BLA BLA BLA BLA BLA BLA BLA BLA BLA BLA BLA BLA BLA BLA BLA 
BLA BLA BLA BLA BLA BLA BLA BLA BLA BLA BLA BLA BLA BLA BLA BLA BLA BLA BLA BLA 
BLA BLA BLA BLA BLA BLA BLA BLA BLA BLA BLA BLA BLA BLA BLA BLA BLA BLA BLA BLA 
BLA BLA BLA BLA BLA BLA BLA BLA BLA BLA BLA BLA BLA BLA BLA BLA BLA BLA BLA BLA 
BLA BLA BLA BLA BLA BLA BLA BLA BLA BLA BLA BLA BLA BLA BLA BLA BLA BLA BLA BLA 
BLA BLA BLA BLA BLA BLA BLA BLA BLA BLA BLA BLA BLA BLA BLA BLA BLA BLA BLA BLA 
BLA BLA BLA BLA BLA BLA BLA BLA BLA BLA BLA BLA BLA BLA BLA BLA BLA BLA BLA BLA 
BLA BLA BLA BLA BLA BLA BLA BLA BLA BLA BLA BLA BLA BLA BLA BLA BLA BLA BLA BLA 
BLA BLA BLA BLA BLA BLA BLA BLA BLA BLA BLA BLA BLA BLA BLA BLA BLA BLA BLA BLA 
BLA BLA BLA BLA BLA BLA BLA BLA BLA BLA BLA BLA BLA BLA BLA BLA BLA BLA BLA BLA 
BLA BLA BLA BLA BLA BLA BLA BLA BLA BLA BLA BLA BLA BLA BLA BLA BLA BLA BLA BLA 
BLA BLA BLA BLA BLA BLA BLA BLA BLA BLA BLA BLA BLA BLA BLA BLA BLA BLA BLA BLA 
BLA BLA BLA BLA BLA BLA BLA BLA BLA BLA BLA BLA BLA BLA BLA BLA BLA BLA BLA BLA 
BLA BLA BLA BLA BLA BLA BLA BLA BLA BLA BLA BLA BLA BLA BLA BLA BLA BLA BLA BLA 
BLA BLA BLA BLA BLA BLA BLA BLA BLA BLA BLA BLA BLA BLA BLA BLA BLA BLA BLA BLA 
BLA BLA BLA BLA BLA BLA BLA BLA BLA BLA BLA BLA BLA BLA BLA BLA BLA BLA BLA BLA 
BLA BLA BLA BLA BLA BLA BLA BLA BLA BLA BLA BLA BLA BLA BLA BLA BLA BLA BLA BLA 
BLA BLA BLA BLA BLA BLA BLA BLA BLA BLA BLA BLA BLA BLA BLA BLA BLA BLA BLA BLA 
BLA BLA BLA BLA BLA BLA BLA BLA BLA BLA BLA BLA BLA BLA BLA BLA BLA BLA BLA BLA 
BLA BLA BLA BLA BLA BLA BLA BLA BLA BLA BLA BLA BLA BLA BLA BLA BLA BLA BLA BLA 
BLA BLA BLA BLA BLA BLA BLA BLA BLA BLA BLA BLA BLA BLA BLA BLA BLA BLA BLA BLA 
BLA BLA BLA BLA BLA BLA BLA BLA BLA BLA BLA BLA BLA BLA BLA BLA BLA BLA BLA BLA 
BLA BLA BLA BLA BLA BLA BLA BLA BLA BLA BLA BLA BLA BLA BLA BLA BLA BLA BLA BLA 
BLA BLA BLA BLA BLA BLA BLA BLA BLA BLA BLA BLA BLA BLA BLA BLA BLA BLA BLA BLA 
BLA BLA BLA BLA BLA BLA BLA BLA BLA BLA BLA BLA BLA BLA BLA BLA BLA BLA BLA BLA 
BLA BLA BLA BLA BLA BLA BLA BLA BLA BLA BLA BLA BLA BLA BLA BLA BLA BLA BLA BLA 
BLA BLA BLA BLA BLA BLA BLA BLA BLA BLA BLA BLA BLA BLA BLA BLA BLA BLA BLA BLA 
BLA BLA BLA BLA BLA BLA BLA BLA BLA BLA BLA BLA BLA BLA BLA BLA BLA BLA BLA BLA 
BLA BLA BLA BLA BLA BLA BLA BLA BLA BLA BLA BLA BLA BLA BLA BLA BLA BLA BLA BLA 
BLA BLA BLA BLA BLA BLA BLA BLA BLA BLA BLA BLA BLA BLA BLA BLA BLA BLA BLA BLA 
BLA BLA BLA BLA BLA BLA BLA BLA BLA BLA BLA BLA BLA BLA BLA BLA BLA BLA BLA BLA 
BLA BLA BLA BLA BLA BLA BLA BLA BLA BLA BLA BLA BLA BLA BLA BLA BLA BLA BLA BLA 
BLA BLA BLA BLA BLA BLA BLA BLA BLA BLA BLA BLA BLA BLA BLA BLA BLA BLA BLA BLA 
BLA BLA BLA BLA BLA BLA BLA BLA BLA BLA BLA BLA BLA BLA BLA BLA BLA BLA BLA BLA 
BLA BLA BLA BLA BLA BLA BLA BLA BLA BLA BLA BLA BLA BLA BLA BLA BLA BLA BLA BLA 
BLA BLA BLA BLA BLA BLA BLA BLA BLA BLA BLA BLA BLA BLA BLA BLA BLA BLA BLA BLA 
BLA BLA BLA BLA BLA BLA BLA BLA BLA BLA BLA BLA BLA BLA BLA BLA BLA BLA BLA BLA 
BLA BLA BLA BLA BLA BLA BLA BLA BLA BLA BLA BLA BLA BLA BLA BLA BLA BLA BLA BLA 
BLA BLA BLA BLA BLA BLA BLA BLA BLA BLA BLA BLA BLA BLA BLA BLA BLA BLA BLA BLA 
BLA BLA BLA BLA BLA BLA BLA BLA BLA BLA BLA BLA BLA BLA BLA BLA BLA BLA BLA BLA 
BLA BLA BLA BLA BLA BLA BLA BLA BLA BLA BLA BLA BLA BLA BLA BLA BLA BLA BLA BLA 
BLA BLA BLA BLA BLA BLA BLA BLA BLA BLA BLA BLA BLA BLA BLA BLA BLA BLA BLA BLA 
BLA BLA BLA BLA BLA BLA BLA BLA BLA BLA BLA BLA BLA BLA BLA BLA BLA BLA BLA BLA 
BLA BLA BLA BLA BLA BLA BLA BLA BLA BLA BLA BLA BLA BLA BLA BLA BLA BLA BLA BLA 
BLA BLA BLA BLA BLA BLA BLA BLA BLA BLA BLA BLA BLA BLA BLA BLA BLA BLA BLA BLA 
BLA BLA BLA BLA BLA BLA BLA BLA BLA BLA BLA BLA BLA BLA BLA BLA BLA BLA BLA BLA 
BLA BLA BLA BLA BLA BLA BLA BLA BLA BLA BLA BLA BLA BLA BLA BLA BLA BLA BLA BLA 
BLA BLA BLA BLA BLA BLA BLA BLA BLA BLA BLA BLA BLA BLA BLA BLA BLA BLA BLA BLA 
BLA BLA BLA BLA BLA BLA BLA BLA BLA BLA BLA BLA BLA BLA BLA BLA BLA BLA BLA BLA 
BLA BLA BLA BLA BLA BLA BLA BLA BLA BLA BLA BLA BLA BLA BLA BLA BLA BLA BLA BLA 
BLA BLA BLA BLA BLA BLA BLA BLA BLA BLA BLA BLA BLA BLA BLA BLA BLA BLA BLA BLA 
BLA BLA BLA BLA BLA BLA BLA BLA BLA BLA BLA BLA BLA BLA BLA BLA BLA BLA BLA BLA 
BLA BLA BLA BLA BLA BLA BLA BLA BLA BLA BLA BLA BLA BLA BLA BLA BLA BLA BLA BLA 
BLA BLA BLA BLA BLA BLA BLA BLA BLA BLA BLA BLA BLA BLA BLA BLA BLA BLA BLA BLA 
BLA BLA BLA BLA BLA BLA BLA BLA BLA BLA BLA BLA BLA BLA BLA BLA BLA BLA BLA BLA 
BLA BLA BLA BLA BLA BLA BLA BLA BLA BLA BLA BLA BLA BLA BLA BLA BLA BLA BLA BLA 
BLA BLA BLA BLA BLA BLA BLA BLA BLA BLA BLA BLA BLA BLA BLA BLA BLA BLA BLA BLA 
BLA BLA BLA BLA BLA BLA BLA BLA BLA BLA BLA BLA BLA BLA BLA BLA BLA BLA BLA BLA 
BLA BLA BLA BLA BLA BLA BLA BLA BLA BLA BLA BLA BLA BLA BLA BLA BLA BLA BLA BLA 
BLA BLA BLA BLA BLA BLA BLA BLA BLA BLA BLA BLA BLA BLA BLA BLA BLA BLA BLA BLA 
BLA BLA BLA BLA BLA BLA BLA BLA BLA BLA BLA BLA BLA BLA BLA BLA BLA BLA BLA BLA 
BLA BLA BLA BLA BLA BLA BLA BLA BLA BLA BLA BLA BLA BLA BLA BLA BLA BLA BLA BLA 
BLA BLA BLA BLA BLA BLA BLA BLA BLA BLA BLA BLA BLA BLA BLA BLA BLA BLA BLA BLA 
BLA BLA BLA BLA BLA BLA BLA BLA BLA BLA BLA BLA BLA BLA BLA BLA BLA BLA BLA BLA 
BLA BLA BLA BLA BLA BLA BLA BLA BLA BLA BLA BLA BLA BLA BLA BLA BLA BLA BLA BLA 
BLA BLA BLA BLA BLA BLA BLA BLA BLA BLA BLA BLA BLA BLA BLA BLA BLA BLA BLA BLA 
BLA BLA BLA BLA BLA BLA BLA BLA BLA BLA BLA BLA BLA BLA BLA BLA BLA BLA BLA BLA 
BLA BLA BLA BLA BLA BLA BLA BLA BLA BLA BLA BLA BLA BLA BLA BLA BLA BLA BLA BLA 
BLA BLA BLA BLA BLA BLA BLA BLA BLA BLA BLA BLA BLA BLA BLA BLA BLA BLA BLA BLA 
BLA BLA BLA BLA BLA BLA BLA BLA BLA BLA BLA BLA BLA BLA BLA BLA BLA BLA BLA BLA 
BLA BLA BLA BLA BLA BLA BLA BLA BLA BLA BLA BLA BLA BLA BLA BLA BLA BLA BLA BLA 
BLA BLA BLA BLA BLA BLA BLA BLA BLA BLA BLA BLA BLA BLA BLA BLA BLA BLA BLA BLA 
BLA BLA BLA BLA BLA BLA BLA BLA BLA BLA BLA BLA BLA BLA BLA BLA BLA BLA BLA BLA 
BLA BLA BLA BLA BLA BLA BLA BLA BLA BLA BLA BLA BLA BLA BLA BLA BLA BLA BLA BLA 
BLA BLA BLA BLA BLA BLA BLA BLA BLA BLA BLA BLA BLA BLA BLA BLA BLA BLA BLA BLA 
BLA BLA BLA BLA BLA BLA BLA BLA BLA BLA BLA BLA BLA BLA BLA BLA BLA BLA BLA BLA 
BLA BLA BLA BLA BLA BLA BLA BLA BLA BLA BLA BLA BLA BLA BLA BLA BLA BLA BLA BLA 
BLA BLA BLA BLA BLA BLA BLA BLA BLA BLA BLA BLA BLA BLA BLA BLA BLA BLA BLA BLA 
BLA BLA BLA BLA BLA BLA BLA BLA BLA BLA BLA BLA BLA BLA BLA BLA BLA BLA BLA BLA 
BLA BLA BLA BLA BLA BLA BLA BLA BLA BLA BLA BLA BLA BLA BLA BLA BLA BLA BLA BLA 
BLA BLA BLA BLA BLA BLA BLA BLA BLA BLA BLA BLA BLA BLA BLA BLA BLA BLA BLA BLA 
BLA BLA BLA BLA BLA BLA BLA BLA BLA BLA BLA BLA BLA BLA BLA BLA BLA BLA BLA BLA 
BLA BLA BLA BLA BLA BLA BLA BLA BLA BLA BLA BLA BLA BLA BLA BLA BLA BLA BLA BLA 
BLA BLA BLA BLA BLA BLA BLA BLA BLA BLA BLA BLA BLA BLA BLA BLA BLA BLA BLA BLA 
BLA BLA BLA BLA BLA BLA BLA BLA BLA BLA BLA BLA BLA BLA BLA BLA BLA BLA BLA BLA 
BLA BLA BLA BLA BLA BLA BLA BLA BLA BLA BLA BLA BLA BLA BLA BLA BLA BLA BLA BLA 
BLA BLA BLA BLA BLA BLA BLA BLA BLA BLA BLA BLA BLA BLA BLA BLA BLA BLA BLA BLA 
BLA BLA BLA BLA BLA BLA BLA BLA BLA BLA BLA BLA BLA BLA BLA BLA BLA BLA BLA BLA 
BLA BLA BLA BLA BLA BLA BLA BLA BLA BLA BLA BLA BLA BLA BLA BLA BLA BLA BLA BLA 
BLA BLA BLA BLA BLA BLA BLA BLA BLA BLA BLA BLA BLA BLA BLA BLA BLA BLA BLA BLA 
BLA BLA BLA BLA BLA BLA BLA BLA BLA BLA BLA BLA BLA BLA BLA BLA BLA BLA BLA BLA 
BLA BLA BLA BLA BLA BLA BLA BLA BLA BLA BLA BLA BLA BLA BLA BLA BLA BLA BLA BLA 
BLA BLA BLA BLA BLA BLA BLA BLA BLA BLA BLA BLA BLA BLA BLA BLA BLA BLA BLA BLA 
BLA BLA BLA BLA BLA BLA BLA BLA BLA BLA BLA BLA BLA BLA BLA BLA BLA BLA BLA BLA 
BLA BLA BLA BLA BLA BLA BLA BLA BLA BLA BLA BLA BLA BLA BLA BLA BLA BLA BLA BLA 
BLA BLA BLA BLA BLA BLA BLA BLA BLA BLA BLA BLA BLA BLA BLA BLA BLA BLA BLA BLA 
BLA BLA BLA BLA BLA BLA BLA BLA BLA BLA BLA BLA BLA BLA BLA BLA BLA BLA BLA BLA 
BLA BLA BLA BLA BLA BLA BLA BLA BLA BLA BLA BLA BLA BLA BLA BLA BLA BLA BLA BLA 
BLA BLA BLA BLA BLA BLA BLA BLA BLA BLA BLA BLA BLA BLA BLA BLA BLA BLA BLA BLA 
BLA BLA BLA BLA BLA BLA BLA BLA BLA BLA BLA BLA BLA BLA BLA BLA BLA BLA BLA BLA 
BLA BLA BLA BLA BLA BLA BLA BLA BLA BLA BLA BLA BLA BLA BLA BLA BLA BLA BLA BLA 
BLA BLA BLA BLA BLA BLA BLA BLA BLA BLA BLA BLA BLA BLA BLA BLA BLA BLA BLA BLA 
BLA BLA BLA BLA BLA BLA BLA BLA BLA BLA BLA BLA BLA BLA BLA BLA BLA BLA BLA BLA 
BLA BLA BLA BLA BLA BLA BLA BLA BLA BLA BLA BLA BLA BLA BLA BLA BLA BLA BLA BLA 
BLA BLA BLA BLA BLA BLA BLA BLA BLA BLA BLA BLA BLA BLA BLA BLA BLA BLA BLA BLA 
BLA BLA BLA BLA BLA BLA BLA BLA BLA BLA BLA BLA BLA BLA BLA BLA BLA BLA BLA BLA 
BLA BLA BLA BLA BLA BLA BLA BLA BLA BLA BLA BLA BLA BLA BLA BLA BLA BLA BLA BLA 
BLA BLA BLA BLA BLA BLA BLA BLA BLA BLA BLA BLA BLA BLA BLA BLA BLA BLA BLA BLA 
BLA BLA BLA BLA BLA BLA BLA BLA BLA BLA BLA BLA BLA BLA BLA BLA BLA BLA BLA BLA 
BLA BLA BLA BLA BLA BLA BLA BLA BLA BLA BLA BLA BLA BLA BLA BLA BLA BLA BLA BLA 
BLA BLA BLA BLA BLA BLA BLA BLA BLA BLA BLA BLA BLA BLA BLA BLA BLA BLA BLA BLA 
BLA BLA BLA BLA BLA BLA BLA BLA BLA BLA BLA BLA BLA BLA BLA BLA BLA BLA BLA BLA 
BLA BLA BLA BLA BLA BLA BLA BLA BLA BLA BLA BLA BLA BLA BLA BLA BLA BLA BLA BLA 
BLA BLA BLA BLA BLA BLA BLA BLA BLA BLA BLA BLA BLA BLA BLA BLA BLA BLA BLA BLA 
BLA BLA BLA BLA BLA BLA BLA BLA BLA BLA BLA BLA BLA BLA BLA BLA BLA BLA BLA BLA 
BLA BLA BLA BLA BLA BLA BLA BLA BLA BLA BLA BLA BLA BLA BLA BLA BLA BLA BLA BLA 
BLA BLA BLA BLA BLA BLA BLA BLA BLA BLA BLA BLA BLA BLA BLA BLA BLA BLA BLA BLA 
BLA BLA BLA BLA BLA BLA BLA BLA BLA BLA BLA BLA BLA BLA BLA BLA BLA BLA BLA BLA 
BLA BLA BLA BLA BLA BLA BLA BLA BLA BLA BLA BLA BLA BLA BLA BLA BLA BLA BLA BLA 
BLA BLA BLA BLA BLA BLA BLA BLA BLA BLA BLA BLA BLA BLA BLA BLA BLA BLA BLA BLA 
BLA BLA BLA BLA BLA BLA BLA BLA BLA BLA BLA BLA BLA BLA BLA BLA BLA BLA BLA BLA 
BLA BLA BLA BLA BLA BLA BLA BLA BLA BLA BLA BLA BLA BLA BLA BLA BLA BLA BLA BLA 
BLA BLA BLA BLA BLA BLA BLA BLA BLA BLA BLA BLA BLA BLA BLA BLA BLA BLA BLA BLA 
BLA BLA BLA BLA BLA BLA BLA BLA BLA BLA BLA BLA BLA BLA BLA BLA BLA BLA BLA BLA 
BLA BLA BLA BLA BLA BLA BLA BLA BLA BLA BLA BLA BLA BLA BLA BLA BLA BLA BLA BLA 
BLA BLA BLA BLA BLA BLA BLA BLA BLA BLA BLA BLA BLA BLA BLA BLA BLA BLA BLA BLA 
BLA BLA BLA BLA BLA BLA BLA BLA BLA BLA BLA BLA BLA BLA BLA BLA BLA BLA BLA BLA 
BLA BLA BLA BLA BLA BLA BLA BLA BLA BLA BLA BLA BLA BLA BLA BLA BLA BLA BLA BLA 
BLA BLA BLA BLA BLA BLA BLA BLA BLA BLA BLA BLA BLA BLA BLA BLA BLA BLA BLA BLA 
BLA BLA BLA BLA BLA BLA BLA BLA BLA BLA BLA BLA BLA BLA BLA BLA BLA BLA BLA BLA 
BLA BLA BLA BLA BLA BLA BLA BLA BLA BLA BLA BLA BLA BLA BLA BLA BLA BLA BLA BLA 
BLA BLA BLA BLA BLA BLA BLA BLA BLA BLA BLA BLA BLA BLA BLA BLA BLA BLA BLA BLA 
BLA BLA BLA BLA BLA BLA BLA BLA BLA BLA BLA BLA BLA BLA BLA BLA BLA BLA BLA BLA 
BLA BLA BLA BLA BLA BLA BLA BLA BLA BLA BLA BLA BLA BLA BLA BLA BLA BLA BLA BLA 
BLA BLA BLA BLA BLA BLA BLA BLA BLA BLA BLA BLA BLA BLA BLA BLA BLA BLA BLA BLA 
BLA BLA BLA BLA BLA BLA BLA BLA BLA BLA BLA BLA BLA BLA BLA BLA BLA BLA BLA BLA 
BLA BLA BLA BLA BLA BLA BLA BLA BLA BLA BLA BLA BLA BLA BLA BLA BLA BLA BLA BLA 
BLA BLA BLA BLA BLA BLA BLA BLA BLA BLA BLA BLA BLA BLA BLA BLA BLA BLA BLA BLA 
BLA BLA BLA BLA BLA BLA BLA BLA BLA BLA BLA BLA BLA BLA BLA BLA BLA BLA BLA BLA 
BLA BLA BLA BLA BLA BLA BLA BLA BLA BLA BLA BLA BLA BLA BLA BLA BLA BLA BLA BLA 
BLA BLA BLA BLA BLA BLA BLA BLA BLA BLA BLA BLA BLA BLA BLA BLA BLA BLA BLA BLA 
BLA BLA BLA BLA BLA BLA BLA BLA BLA BLA BLA BLA BLA BLA BLA BLA BLA BLA BLA BLA 
BLA BLA BLA BLA BLA BLA BLA BLA BLA BLA BLA BLA BLA BLA BLA BLA BLA BLA BLA BLA 
BLA BLA BLA BLA BLA BLA BLA BLA BLA BLA BLA BLA BLA BLA BLA BLA BLA BLA BLA BLA 
BLA BLA BLA BLA BLA BLA BLA BLA BLA BLA BLA BLA BLA BLA BLA BLA BLA BLA BLA BLA 
BLA BLA BLA BLA BLA BLA BLA BLA BLA BLA BLA BLA BLA BLA BLA BLA BLA BLA BLA BLA 
BLA BLA BLA BLA BLA BLA BLA BLA BLA BLA BLA BLA BLA BLA BLA BLA BLA BLA BLA BLA 
BLA BLA BLA BLA BLA BLA BLA BLA BLA BLA BLA BLA BLA BLA BLA BLA BLA BLA BLA BLA 
BLA BLA BLA BLA BLA BLA BLA BLA BLA BLA BLA BLA BLA BLA BLA BLA BLA BLA BLA BLA 
BLA BLA BLA BLA BLA BLA BLA BLA BLA BLA BLA BLA BLA BLA BLA BLA BLA BLA BLA BLA 
BLA BLA BLA BLA BLA BLA BLA BLA BLA BLA BLA BLA BLA BLA BLA BLA BLA BLA BLA BLA 
BLA BLA BLA BLA BLA BLA BLA BLA BLA BLA BLA BLA BLA BLA BLA BLA BLA BLA BLA BLA 
BLA BLA BLA BLA BLA BLA BLA BLA BLA BLA BLA BLA BLA BLA BLA BLA BLA BLA BLA BLA 
BLA BLA BLA BLA BLA BLA BLA BLA BLA BLA BLA BLA BLA BLA BLA BLA BLA BLA BLA BLA 
BLA BLA BLA BLA BLA BLA BLA BLA BLA BLA BLA BLA BLA BLA BLA BLA BLA BLA BLA BLA 
BLA BLA BLA BLA BLA BLA BLA BLA BLA BLA BLA BLA BLA BLA BLA BLA BLA BLA BLA BLA 
BLA BLA BLA BLA BLA BLA BLA BLA BLA BLA BLA BLA BLA BLA BLA BLA BLA BLA BLA BLA 
BLA BLA BLA BLA BLA BLA BLA BLA BLA BLA BLA BLA BLA BLA BLA BLA BLA BLA BLA BLA 
BLA BLA BLA BLA BLA BLA BLA BLA BLA BLA BLA BLA BLA BLA BLA BLA BLA BLA BLA BLA 
BLA BLA BLA BLA BLA BLA BLA BLA BLA BLA BLA BLA BLA BLA BLA BLA BLA BLA BLA BLA 
BLA BLA BLA BLA BLA BLA BLA BLA BLA BLA BLA BLA BLA BLA BLA BLA BLA BLA BLA BLA 
BLA BLA BLA BLA BLA BLA BLA BLA BLA BLA BLA BLA BLA BLA BLA BLA BLA BLA BLA BLA 
BLA BLA BLA BLA BLA BLA BLA BLA BLA BLA BLA BLA BLA BLA BLA BLA BLA BLA BLA BLA 
BLA BLA BLA BLA BLA BLA BLA BLA BLA BLA BLA BLA BLA BLA BLA BLA BLA BLA BLA BLA 
BLA BLA BLA BLA BLA BLA BLA BLA BLA BLA BLA BLA BLA BLA BLA BLA BLA BLA BLA BLA 
BLA BLA BLA BLA BLA BLA BLA BLA BLA BLA BLA BLA BLA BLA BLA BLA BLA BLA BLA BLA 
BLA BLA BLA BLA BLA BLA BLA BLA BLA BLA BLA BLA BLA BLA BLA BLA BLA BLA BLA BLA 
BLA BLA BLA BLA BLA BLA BLA BLA BLA BLA BLA BLA BLA BLA BLA BLA BLA BLA BLA BLA 
BLA BLA BLA BLA BLA BLA BLA BLA BLA BLA BLA BLA BLA BLA BLA BLA BLA BLA BLA BLA 
BLA BLA BLA BLA BLA BLA BLA BLA BLA BLA BLA BLA BLA BLA BLA BLA BLA BLA BLA BLA 
BLA BLA BLA BLA BLA BLA BLA BLA BLA BLA BLA BLA BLA BLA BLA BLA BLA BLA BLA BLA 
BLA BLA BLA BLA BLA BLA BLA BLA BLA BLA BLA BLA BLA BLA BLA BLA BLA BLA BLA BLA 
BLA BLA BLA BLA BLA BLA BLA BLA BLA BLA BLA BLA BLA BLA BLA BLA BLA BLA BLA BLA 
BLA BLA BLA BLA BLA BLA BLA BLA BLA BLA BLA BLA BLA BLA BLA BLA BLA BLA BLA BLA 
BLA BLA BLA BLA BLA BLA BLA BLA BLA BLA BLA BLA BLA BLA BLA BLA BLA BLA BLA BLA 
BLA BLA BLA BLA BLA BLA BLA BLA BLA BLA BLA BLA BLA BLA BLA BLA BLA BLA BLA BLA 
BLA BLA BLA BLA BLA BLA BLA BLA BLA BLA BLA BLA BLA BLA BLA BLA BLA BLA BLA BLA 
BLA BLA BLA BLA BLA BLA BLA BLA BLA BLA BLA BLA BLA BLA BLA BLA BLA BLA BLA BLA 
BLA BLA BLA BLA BLA BLA BLA BLA BLA BLA BLA BLA BLA BLA BLA BLA BLA BLA BLA BLA 
BLA BLA BLA BLA BLA BLA BLA BLA BLA BLA BLA BLA BLA BLA BLA BLA BLA BLA BLA BLA 
BLA BLA BLA BLA BLA BLA BLA BLA BLA BLA BLA BLA BLA BLA BLA BLA BLA BLA BLA BLA 
BLA BLA BLA BLA BLA BLA BLA BLA BLA BLA BLA BLA BLA BLA BLA BLA BLA BLA BLA BLA 
BLA BLA BLA BLA BLA BLA BLA BLA BLA BLA BLA BLA BLA BLA BLA BLA BLA BLA BLA BLA 
BLA BLA BLA BLA BLA BLA BLA BLA BLA BLA BLA BLA BLA BLA BLA BLA BLA BLA BLA BLA 
BLA BLA BLA BLA BLA BLA BLA BLA BLA BLA BLA BLA BLA BLA BLA BLA BLA BLA BLA BLA 
BLA BLA BLA BLA BLA BLA BLA BLA BLA BLA BLA BLA BLA BLA BLA BLA BLA BLA BLA BLA 
BLA BLA BLA BLA BLA BLA BLA BLA BLA BLA BLA BLA BLA BLA BLA BLA BLA BLA BLA BLA 
BLA BLA BLA BLA BLA BLA BLA BLA BLA BLA BLA BLA BLA BLA BLA BLA BLA BLA BLA BLA 
BLA BLA BLA BLA BLA BLA BLA BLA BLA BLA BLA BLA BLA BLA BLA BLA BLA BLA BLA BLA 
BLA BLA BLA BLA BLA BLA BLA BLA BLA BLA BLA BLA BLA BLA BLA BLA BLA BLA BLA BLA 
BLA BLA BLA BLA BLA BLA BLA BLA BLA BLA BLA BLA BLA BLA BLA BLA BLA BLA BLA BLA 
BLA BLA BLA BLA BLA BLA BLA BLA BLA BLA BLA BLA BLA BLA BLA BLA BLA BLA BLA BLA 
BLA BLA BLA BLA BLA BLA BLA BLA BLA BLA BLA BLA BLA BLA BLA BLA BLA BLA BLA BLA 
BLA BLA BLA BLA BLA BLA BLA BLA BLA BLA BLA BLA BLA BLA BLA BLA BLA BLA BLA BLA 
BLA BLA BLA BLA BLA BLA BLA BLA BLA BLA BLA BLA BLA BLA BLA BLA BLA BLA BLA BLA 
BLA BLA BLA BLA BLA BLA BLA BLA BLA BLA BLA BLA BLA BLA BLA BLA BLA BLA BLA BLA 
BLA BLA BLA BLA BLA BLA BLA BLA BLA BLA BLA BLA BLA BLA BLA BLA BLA BLA BLA BLA 
BLA BLA BLA BLA BLA BLA BLA BLA BLA BLA BLA BLA BLA BLA BLA BLA BLA BLA BLA BLA 
BLA BLA BLA BLA BLA BLA BLA BLA BLA BLA BLA BLA BLA BLA BLA BLA BLA BLA BLA BLA 
BLA BLA BLA BLA BLA BLA BLA BLA BLA BLA BLA BLA BLA BLA BLA BLA BLA BLA BLA BLA 
BLA BLA BLA BLA BLA BLA BLA BLA BLA BLA BLA BLA BLA BLA BLA BLA BLA BLA BLA BLA 
BLA BLA BLA BLA BLA BLA BLA BLA BLA BLA BLA BLA BLA BLA BLA BLA BLA BLA BLA BLA 
BLA BLA BLA BLA BLA BLA BLA BLA BLA BLA BLA BLA BLA BLA BLA BLA BLA BLA BLA BLA 
BLA BLA BLA BLA BLA BLA BLA BLA BLA BLA BLA BLA BLA BLA BLA BLA BLA BLA BLA BLA 
BLA BLA BLA BLA BLA BLA BLA BLA BLA BLA BLA BLA BLA BLA BLA BLA BLA BLA BLA BLA 
BLA BLA BLA BLA BLA BLA BLA BLA BLA BLA BLA BLA BLA BLA BLA BLA BLA BLA BLA BLA 
BLA BLA BLA BLA BLA BLA BLA BLA BLA BLA BLA BLA BLA BLA BLA BLA BLA BLA BLA BLA 
BLA BLA BLA BLA BLA BLA BLA BLA BLA BLA BLA BLA BLA BLA BLA BLA BLA BLA BLA BLA 
BLA BLA BLA BLA BLA BLA BLA BLA BLA BLA BLA BLA BLA BLA BLA BLA BLA BLA BLA BLA 
BLA BLA BLA BLA BLA BLA BLA BLA BLA BLA BLA BLA BLA BLA BLA BLA BLA BLA BLA BLA 
BLA BLA BLA BLA BLA BLA BLA BLA BLA BLA BLA BLA BLA BLA BLA BLA BLA BLA BLA BLA 
BLA BLA BLA BLA BLA BLA BLA BLA BLA BLA BLA BLA BLA BLA BLA BLA BLA BLA BLA BLA 
BLA BLA BLA BLA BLA BLA BLA BLA BLA BLA BLA BLA BLA BLA BLA BLA BLA BLA BLA BLA 
BLA BLA BLA BLA BLA BLA BLA BLA BLA BLA BLA BLA BLA BLA BLA BLA BLA BLA BLA BLA 
BLA BLA BLA BLA BLA BLA BLA BLA BLA BLA BLA BLA BLA BLA BLA BLA BLA BLA BLA BLA 
BLA BLA BLA BLA BLA BLA BLA BLA BLA BLA BLA BLA BLA BLA BLA BLA BLA BLA BLA BLA 
BLA BLA BLA BLA BLA BLA BLA BLA BLA BLA BLA BLA BLA BLA BLA BLA BLA BLA BLA BLA 
BLA BLA BLA BLA BLA BLA BLA BLA BLA BLA BLA BLA BLA BLA BLA BLA BLA BLA BLA BLA 
BLA BLA BLA BLA BLA BLA BLA BLA BLA BLA BLA BLA BLA BLA BLA BLA BLA BLA BLA BLA 
BLA BLA BLA BLA BLA BLA BLA BLA BLA BLA BLA BLA BLA BLA BLA BLA BLA BLA BLA BLA 
BLA BLA BLA BLA BLA BLA BLA BLA BLA BLA BLA BLA BLA BLA BLA BLA BLA BLA BLA BLA 
BLA BLA BLA BLA BLA BLA BLA BLA BLA BLA BLA BLA BLA BLA BLA BLA BLA BLA BLA BLA 
BLA BLA BLA BLA BLA BLA BLA BLA BLA BLA BLA BLA BLA BLA BLA BLA BLA BLA BLA BLA 
BLA BLA BLA BLA BLA BLA BLA BLA BLA BLA BLA BLA BLA BLA BLA BLA BLA BLA BLA BLA 
BLA BLA BLA BLA BLA BLA BLA BLA BLA BLA BLA BLA BLA BLA BLA BLA BLA BLA BLA BLA 
BLA BLA BLA BLA BLA BLA BLA BLA BLA BLA BLA BLA BLA BLA BLA BLA BLA BLA BLA BLA 
BLA BLA BLA BLA BLA BLA BLA BLA BLA BLA BLA BLA BLA BLA BLA BLA BLA BLA BLA BLA 
BLA BLA BLA BLA BLA BLA BLA BLA BLA BLA BLA BLA BLA BLA BLA BLA BLA BLA BLA BLA 
BLA BLA BLA BLA BLA BLA BLA BLA BLA BLA BLA BLA BLA BLA BLA BLA BLA BLA BLA BLA 
BLA BLA BLA BLA BLA BLA BLA BLA BLA BLA BLA BLA BLA BLA BLA BLA BLA BLA BLA BLA 
BLA BLA BLA BLA BLA BLA BLA BLA BLA BLA BLA BLA BLA BLA BLA BLA BLA BLA BLA BLA 
BLA BLA BLA BLA BLA BLA BLA BLA BLA BLA BLA BLA BLA BLA BLA BLA BLA BLA BLA BLA 
BLA BLA BLA BLA BLA BLA BLA BLA BLA BLA BLA BLA BLA BLA BLA BLA BLA BLA BLA BLA 
BLA BLA BLA BLA BLA BLA BLA BLA BLA BLA BLA BLA BLA BLA BLA BLA BLA BLA BLA BLA 
BLA BLA BLA BLA BLA BLA BLA BLA BLA BLA BLA BLA BLA BLA BLA BLA BLA BLA BLA BLA 
BLA BLA BLA BLA BLA BLA BLA BLA BLA BLA BLA BLA BLA BLA BLA BLA BLA BLA BLA BLA 
BLA BLA BLA BLA BLA BLA BLA BLA BLA BLA BLA BLA BLA BLA BLA BLA BLA BLA BLA BLA 
BLA BLA BLA BLA BLA BLA BLA BLA BLA BLA BLA BLA BLA BLA BLA BLA BLA BLA BLA BLA 
BLA BLA BLA BLA BLA BLA BLA BLA BLA BLA BLA BLA BLA BLA BLA BLA BLA BLA BLA BLA 
BLA BLA BLA BLA BLA BLA BLA BLA BLA BLA BLA BLA BLA BLA BLA BLA BLA BLA BLA BLA 
BLA BLA BLA BLA BLA BLA BLA BLA BLA BLA BLA BLA BLA BLA BLA BLA BLA BLA BLA BLA 
BLA BLA BLA BLA BLA BLA BLA BLA BLA BLA BLA BLA BLA BLA BLA BLA BLA BLA BLA BLA 
BLA BLA BLA BLA BLA BLA BLA BLA BLA BLA BLA BLA BLA BLA BLA BLA BLA BLA BLA BLA 
BLA BLA BLA BLA BLA BLA BLA BLA BLA BLA BLA BLA BLA BLA BLA BLA BLA BLA BLA BLA 
BLA BLA BLA BLA BLA BLA BLA BLA BLA BLA BLA BLA BLA BLA BLA BLA BLA BLA BLA BLA 
BLA BLA BLA BLA BLA BLA BLA BLA BLA BLA BLA BLA BLA BLA BLA BLA BLA BLA BLA BLA 
BLA BLA BLA BLA BLA BLA BLA BLA BLA BLA BLA BLA BLA BLA BLA BLA BLA BLA BLA BLA 
BLA BLA BLA BLA BLA BLA BLA BLA BLA BLA BLA BLA BLA BLA BLA BLA BLA BLA BLA BLA 
BLA BLA BLA BLA BLA BLA BLA BLA BLA BLA BLA BLA BLA BLA BLA BLA BLA BLA BLA BLA 
BLA BLA BLA BLA BLA BLA BLA BLA BLA BLA BLA BLA BLA BLA BLA BLA BLA BLA BLA BLA 
BLA BLA BLA BLA BLA BLA BLA BLA BLA BLA BLA BLA BLA BLA BLA BLA BLA BLA BLA BLA 
BLA BLA BLA BLA BLA BLA BLA BLA BLA BLA BLA BLA BLA BLA BLA BLA BLA BLA BLA BLA 
BLA BLA BLA BLA BLA BLA BLA BLA BLA BLA BLA BLA BLA BLA BLA BLA BLA BLA BLA BLA 
BLA BLA BLA BLA BLA BLA BLA BLA BLA BLA BLA BLA BLA BLA BLA BLA BLA BLA BLA BLA 
BLA BLA BLA BLA BLA BLA BLA BLA BLA BLA BLA BLA BLA BLA BLA BLA BLA BLA BLA BLA 
BLA BLA BLA BLA BLA BLA BLA BLA BLA BLA BLA BLA BLA BLA BLA BLA BLA BLA BLA BLA 
BLA BLA BLA BLA BLA BLA BLA BLA BLA BLA BLA BLA BLA BLA BLA BLA BLA BLA BLA BLA 
BLA BLA BLA BLA BLA BLA BLA BLA BLA BLA BLA BLA BLA BLA BLA BLA BLA BLA BLA BLA 
BLA BLA BLA BLA BLA BLA BLA BLA BLA BLA BLA BLA BLA BLA BLA BLA BLA BLA BLA BLA 
BLA BLA BLA BLA BLA BLA BLA BLA BLA BLA BLA BLA BLA BLA BLA BLA BLA BLA BLA BLA 
BLA BLA BLA BLA BLA BLA BLA BLA BLA BLA BLA BLA BLA BLA BLA BLA BLA BLA BLA BLA 
BLA BLA BLA BLA BLA BLA BLA BLA BLA BLA BLA BLA BLA BLA BLA BLA BLA BLA BLA BLA 
BLA BLA BLA BLA BLA BLA BLA BLA BLA BLA BLA BLA BLA BLA BLA BLA BLA BLA BLA BLA 
BLA BLA BLA BLA BLA BLA BLA BLA BLA BLA BLA BLA BLA BLA BLA BLA BLA BLA BLA BLA 
BLA BLA BLA BLA BLA BLA BLA BLA BLA BLA BLA BLA BLA BLA BLA BLA BLA BLA BLA BLA 
BLA BLA BLA BLA BLA BLA BLA BLA BLA BLA BLA BLA BLA BLA BLA BLA BLA BLA BLA BLA 
BLA BLA BLA BLA BLA BLA BLA BLA BLA BLA BLA BLA BLA BLA BLA BLA BLA BLA BLA BLA 
BLA BLA BLA BLA BLA BLA BLA BLA BLA BLA BLA BLA BLA BLA BLA BLA BLA BLA BLA BLA 
BLA BLA BLA BLA BLA BLA BLA BLA BLA BLA BLA BLA BLA BLA BLA BLA BLA BLA BLA BLA 
BLA BLA BLA BLA BLA BLA BLA BLA BLA BLA BLA BLA BLA BLA BLA BLA BLA BLA BLA BLA 
BLA BLA BLA BLA BLA BLA BLA BLA BLA BLA BLA BLA BLA BLA BLA BLA BLA BLA BLA BLA 
BLA BLA BLA BLA BLA BLA BLA BLA BLA BLA BLA BLA BLA BLA BLA BLA BLA BLA BLA BLA 
BLA BLA BLA BLA BLA BLA BLA BLA BLA BLA BLA BLA BLA BLA BLA BLA BLA BLA BLA BLA 
BLA BLA BLA BLA BLA BLA BLA BLA BLA BLA BLA BLA BLA BLA BLA BLA BLA BLA BLA BLA 
BLA BLA BLA BLA BLA BLA BLA BLA BLA BLA BLA BLA BLA BLA BLA BLA BLA BLA BLA BLA 
BLA BLA BLA BLA BLA BLA BLA BLA BLA BLA BLA BLA BLA BLA BLA BLA BLA BLA BLA BLA 
BLA BLA BLA BLA BLA BLA BLA BLA BLA BLA BLA BLA BLA BLA BLA BLA BLA BLA BLA BLA 
BLA BLA BLA BLA BLA BLA BLA BLA BLA BLA BLA BLA BLA BLA BLA BLA BLA BLA BLA BLA 
BLA BLA BLA BLA BLA BLA BLA BLA BLA BLA BLA BLA BLA BLA BLA BLA BLA BLA BLA BLA 
BLA BLA BLA BLA BLA BLA BLA BLA BLA BLA BLA BLA BLA BLA BLA BLA BLA BLA BLA BLA 
BLA BLA BLA BLA BLA BLA BLA BLA BLA BLA BLA BLA BLA BLA BLA BLA BLA BLA BLA BLA 
BLA BLA BLA BLA BLA BLA BLA BLA BLA BLA BLA BLA BLA BLA BLA BLA BLA BLA BLA BLA 
BLA BLA BLA BLA BLA BLA BLA BLA BLA BLA BLA BLA BLA BLA BLA BLA BLA BLA BLA BLA 
BLA BLA BLA BLA BLA BLA BLA BLA BLA BLA BLA BLA BLA BLA BLA BLA BLA BLA BLA BLA 
BLA BLA BLA BLA BLA BLA BLA BLA BLA BLA BLA BLA BLA BLA BLA BLA BLA BLA BLA BLA 
BLA BLA BLA BLA BLA BLA BLA BLA BLA BLA BLA BLA BLA BLA BLA BLA BLA BLA BLA BLA 
BLA BLA BLA BLA BLA BLA BLA BLA BLA BLA BLA BLA BLA BLA BLA BLA BLA BLA BLA BLA 
BLA BLA BLA BLA BLA BLA BLA BLA BLA BLA BLA BLA BLA BLA BLA BLA BLA BLA BLA BLA 
BLA BLA BLA BLA BLA BLA BLA BLA BLA BLA BLA BLA BLA BLA BLA BLA BLA BLA BLA BLA 
BLA BLA BLA BLA BLA BLA BLA BLA BLA BLA BLA BLA BLA BLA BLA BLA BLA BLA BLA BLA 
BLA BLA BLA BLA BLA BLA BLA BLA BLA BLA BLA BLA BLA BLA BLA BLA BLA BLA BLA BLA 
BLA BLA BLA BLA BLA BLA BLA BLA BLA BLA BLA BLA BLA BLA BLA BLA BLA BLA BLA BLA 
BLA BLA BLA BLA BLA BLA BLA BLA BLA BLA BLA BLA BLA BLA BLA BLA BLA BLA BLA BLA 
BLA BLA BLA BLA BLA BLA BLA BLA BLA BLA BLA BLA BLA BLA BLA BLA BLA BLA BLA BLA 
BLA BLA BLA BLA BLA BLA BLA BLA BLA BLA BLA BLA BLA BLA BLA BLA BLA BLA BLA BLA 
BLA BLA BLA BLA BLA BLA BLA BLA BLA BLA BLA BLA BLA BLA BLA BLA BLA BLA BLA BLA 
BLA BLA BLA BLA BLA BLA BLA BLA BLA BLA BLA BLA BLA BLA BLA BLA BLA BLA BLA BLA 
BLA BLA BLA BLA BLA BLA BLA BLA BLA BLA BLA BLA BLA BLA BLA BLA BLA BLA BLA BLA 
BLA BLA BLA BLA BLA BLA BLA BLA BLA BLA BLA BLA BLA BLA BLA BLA BLA BLA BLA BLA 
BLA BLA BLA BLA BLA BLA BLA BLA BLA BLA BLA BLA BLA BLA BLA BLA BLA BLA BLA BLA 
BLA BLA BLA BLA BLA BLA BLA BLA BLA BLA BLA BLA BLA BLA BLA BLA BLA BLA BLA BLA 
BLA BLA BLA BLA BLA BLA BLA BLA BLA BLA BLA BLA BLA BLA BLA BLA BLA BLA BLA BLA 
BLA BLA BLA BLA BLA BLA BLA BLA BLA BLA BLA BLA BLA BLA BLA BLA BLA BLA BLA BLA 
BLA BLA BLA BLA BLA BLA BLA BLA BLA BLA BLA BLA BLA BLA BLA BLA BLA BLA BLA BLA 
BLA BLA BLA BLA BLA BLA BLA BLA BLA BLA BLA BLA BLA BLA BLA BLA BLA BLA BLA BLA 
BLA BLA BLA BLA BLA BLA BLA BLA BLA BLA BLA BLA BLA BLA BLA BLA BLA BLA BLA BLA 
BLA BLA BLA BLA BLA BLA BLA BLA BLA BLA BLA BLA BLA BLA BLA BLA BLA BLA BLA BLA 
BLA BLA BLA BLA BLA BLA BLA BLA BLA BLA BLA BLA BLA BLA BLA BLA BLA BLA BLA BLA 
BLA BLA BLA BLA BLA BLA BLA BLA BLA BLA BLA BLA BLA BLA BLA BLA BLA BLA BLA BLA 
BLA BLA BLA BLA BLA BLA BLA BLA BLA BLA BLA BLA BLA BLA BLA BLA BLA BLA BLA BLA 
BLA BLA BLA BLA BLA BLA BLA BLA BLA BLA BLA BLA BLA BLA BLA BLA BLA BLA BLA BLA 
BLA BLA BLA BLA BLA BLA BLA BLA BLA BLA BLA BLA BLA BLA BLA BLA BLA BLA BLA BLA 
BLA BLA BLA BLA BLA BLA BLA BLA BLA BLA BLA BLA BLA BLA BLA BLA BLA BLA BLA BLA 
BLA BLA BLA BLA BLA BLA BLA BLA BLA BLA BLA BLA BLA BLA BLA BLA BLA BLA BLA BLA 
BLA BLA BLA BLA BLA BLA BLA BLA BLA BLA BLA BLA BLA BLA BLA BLA BLA BLA BLA BLA 
BLA BLA BLA BLA BLA BLA BLA BLA BLA BLA BLA BLA BLA BLA BLA BLA BLA BLA BLA BLA 
BLA BLA BLA BLA BLA BLA BLA BLA BLA BLA BLA BLA BLA BLA BLA BLA BLA BLA BLA BLA 
BLA BLA BLA BLA BLA BLA BLA BLA BLA BLA BLA BLA BLA BLA BLA BLA BLA BLA BLA BLA 
BLA BLA BLA BLA BLA BLA BLA BLA BLA BLA BLA BLA BLA BLA BLA BLA BLA BLA BLA BLA 
BLA BLA BLA BLA BLA BLA BLA BLA BLA BLA BLA BLA BLA BLA BLA BLA BLA BLA BLA BLA 
BLA BLA BLA BLA BLA BLA BLA BLA BLA BLA BLA BLA BLA BLA BLA BLA BLA BLA BLA BLA 
BLA BLA BLA BLA BLA BLA BLA BLA BLA BLA BLA BLA BLA BLA BLA BLA BLA BLA BLA BLA 
BLA BLA BLA BLA BLA BLA BLA BLA BLA BLA BLA BLA BLA BLA BLA BLA BLA BLA BLA BLA 
BLA BLA BLA BLA BLA BLA BLA BLA BLA BLA BLA BLA BLA BLA BLA BLA BLA BLA BLA BLA 
BLA BLA BLA BLA BLA BLA BLA BLA BLA BLA BLA BLA BLA BLA BLA BLA BLA BLA BLA BLA 
BLA BLA BLA BLA BLA BLA BLA BLA BLA BLA BLA BLA BLA BLA BLA BLA BLA BLA BLA BLA 
BLA BLA BLA BLA BLA BLA BLA BLA BLA BLA BLA BLA BLA BLA BLA BLA BLA BLA BLA BLA 
BLA BLA BLA BLA BLA BLA BLA BLA BLA BLA BLA BLA BLA BLA BLA BLA BLA BLA BLA BLA 
BLA BLA BLA BLA BLA BLA BLA BLA BLA BLA BLA BLA BLA BLA BLA BLA BLA BLA BLA BLA 
BLA BLA BLA BLA BLA BLA BLA BLA BLA BLA BLA BLA BLA BLA BLA BLA BLA BLA BLA BLA 
BLA BLA BLA BLA BLA BLA BLA BLA BLA BLA BLA BLA BLA BLA BLA BLA BLA BLA BLA BLA 
BLA BLA BLA BLA BLA BLA BLA BLA BLA BLA BLA BLA BLA BLA BLA BLA BLA BLA BLA BLA 
BLA BLA BLA BLA BLA BLA BLA BLA BLA BLA BLA BLA BLA BLA BLA BLA BLA BLA BLA BLA 
BLA BLA BLA BLA BLA BLA BLA BLA BLA BLA BLA BLA BLA BLA BLA BLA BLA BLA BLA BLA 
BLA BLA BLA BLA BLA BLA BLA BLA BLA BLA BLA BLA BLA BLA BLA BLA BLA BLA BLA BLA 
BLA BLA BLA BLA BLA BLA BLA BLA BLA BLA BLA BLA BLA BLA BLA BLA BLA BLA BLA BLA 
BLA BLA BLA BLA BLA BLA BLA BLA BLA BLA BLA BLA BLA BLA BLA BLA BLA BLA BLA BLA 
BLA BLA BLA BLA BLA BLA BLA BLA BLA BLA BLA BLA BLA BLA BLA BLA BLA BLA BLA BLA 
BLA BLA BLA BLA BLA BLA BLA BLA BLA BLA BLA BLA BLA BLA BLA BLA BLA BLA BLA BLA 
BLA BLA BLA BLA BLA BLA BLA BLA BLA BLA BLA BLA BLA BLA BLA BLA BLA BLA BLA BLA 
BLA BLA BLA BLA BLA BLA BLA BLA BLA BLA BLA BLA BLA BLA BLA BLA BLA BLA BLA BLA 
BLA BLA BLA BLA BLA BLA BLA BLA BLA BLA BLA BLA BLA BLA BLA BLA BLA BLA BLA BLA 
BLA BLA BLA BLA BLA BLA BLA BLA BLA BLA BLA BLA BLA BLA BLA BLA BLA BLA BLA BLA 
BLA BLA BLA BLA BLA BLA BLA BLA BLA BLA BLA BLA BLA BLA BLA BLA BLA BLA BLA BLA 
BLA BLA BLA BLA BLA BLA BLA BLA BLA BLA BLA BLA BLA BLA BLA BLA BLA BLA BLA BLA 
BLA BLA BLA BLA BLA BLA BLA BLA BLA BLA BLA BLA BLA BLA BLA BLA BLA BLA BLA BLA 
BLA BLA BLA BLA BLA BLA BLA BLA BLA BLA BLA BLA BLA BLA BLA BLA BLA BLA BLA BLA 
BLA BLA BLA BLA BLA BLA BLA BLA BLA BLA BLA BLA BLA BLA BLA BLA BLA BLA BLA BLA 
BLA BLA BLA BLA BLA BLA BLA BLA BLA BLA BLA BLA BLA BLA BLA BLA BLA BLA BLA BLA 
BLA BLA BLA BLA BLA BLA BLA BLA BLA BLA BLA BLA BLA BLA BLA BLA BLA BLA BLA BLA 
BLA BLA BLA BLA BLA BLA BLA BLA BLA BLA BLA BLA BLA BLA BLA BLA BLA BLA BLA BLA 
BLA BLA BLA BLA BLA BLA BLA BLA BLA BLA BLA BLA BLA BLA BLA BLA BLA BLA BLA BLA 
BLA BLA BLA BLA BLA BLA BLA BLA BLA BLA BLA BLA BLA BLA BLA BLA BLA BLA BLA BLA 
BLA BLA BLA BLA BLA BLA BLA BLA BLA BLA BLA BLA BLA BLA BLA BLA BLA BLA BLA BLA 
BLA BLA BLA BLA BLA BLA BLA BLA BLA BLA BLA BLA BLA BLA BLA BLA BLA BLA BLA BLA 
BLA BLA BLA BLA BLA BLA BLA BLA BLA BLA BLA BLA BLA BLA BLA BLA BLA BLA BLA BLA 
BLA BLA BLA BLA BLA BLA BLA BLA BLA BLA BLA BLA BLA BLA BLA BLA BLA BLA BLA BLA 
BLA BLA BLA BLA BLA BLA BLA BLA BLA BLA BLA BLA BLA BLA BLA BLA BLA BLA BLA BLA 
BLA BLA BLA BLA BLA BLA BLA BLA BLA BLA BLA BLA BLA BLA BLA BLA BLA BLA BLA BLA 
BLA BLA BLA BLA BLA BLA BLA BLA BLA BLA BLA BLA BLA BLA BLA BLA BLA BLA BLA BLA 
BLA BLA BLA BLA BLA BLA BLA BLA BLA BLA BLA BLA BLA BLA BLA BLA BLA BLA BLA BLA 
BLA BLA BLA BLA BLA BLA BLA BLA BLA BLA BLA BLA BLA BLA BLA BLA BLA BLA BLA BLA 
BLA BLA BLA BLA BLA BLA BLA BLA BLA BLA BLA BLA BLA BLA BLA BLA BLA BLA BLA BLA 
BLA BLA BLA BLA BLA BLA BLA BLA BLA BLA BLA BLA BLA BLA BLA BLA BLA BLA BLA BLA 
BLA BLA BLA BLA BLA BLA BLA BLA BLA BLA BLA BLA BLA BLA BLA BLA BLA BLA BLA BLA 
BLA BLA BLA BLA BLA BLA BLA BLA BLA BLA BLA BLA BLA BLA BLA BLA BLA BLA BLA BLA 
BLA BLA BLA BLA BLA BLA BLA BLA BLA BLA BLA BLA BLA BLA BLA BLA BLA BLA BLA BLA 
BLA BLA BLA BLA BLA BLA BLA BLA BLA BLA BLA BLA BLA BLA BLA BLA BLA BLA BLA BLA 
BLA BLA BLA BLA BLA BLA BLA BLA BLA BLA BLA BLA BLA BLA BLA BLA BLA BLA BLA BLA 
BLA BLA BLA BLA BLA BLA BLA BLA BLA BLA BLA BLA BLA BLA BLA BLA BLA BLA BLA BLA 
BLA BLA BLA BLA BLA BLA BLA BLA BLA BLA BLA BLA BLA BLA BLA BLA BLA BLA BLA BLA 
BLA BLA BLA BLA BLA BLA BLA BLA BLA BLA BLA BLA BLA BLA BLA BLA BLA BLA BLA BLA 
BLA BLA BLA BLA BLA BLA BLA BLA BLA BLA BLA BLA BLA BLA BLA BLA BLA BLA BLA BLA 
BLA BLA BLA BLA BLA BLA BLA BLA BLA BLA BLA BLA BLA BLA BLA BLA BLA BLA BLA BLA 
BLA BLA BLA BLA BLA BLA BLA BLA BLA BLA BLA BLA BLA BLA BLA BLA BLA BLA BLA BLA 
BLA BLA BLA BLA BLA BLA BLA BLA BLA BLA BLA BLA BLA BLA BLA BLA BLA BLA BLA BLA 
BLA BLA BLA BLA BLA BLA BLA BLA BLA BLA BLA BLA BLA BLA BLA BLA BLA BLA BLA BLA 
BLA BLA BLA BLA BLA BLA BLA BLA BLA BLA BLA BLA BLA BLA BLA BLA BLA BLA BLA BLA 
BLA BLA BLA BLA BLA BLA BLA BLA BLA BLA BLA BLA BLA BLA BLA BLA BLA BLA BLA BLA 
BLA BLA BLA BLA BLA BLA BLA BLA BLA BLA BLA BLA BLA BLA BLA BLA BLA BLA BLA BLA 
BLA BLA BLA BLA BLA BLA BLA BLA BLA BLA BLA BLA BLA BLA BLA BLA BLA BLA BLA BLA 
BLA BLA BLA BLA BLA BLA BLA BLA BLA BLA BLA BLA BLA BLA BLA BLA BLA BLA BLA BLA 
BLA BLA BLA BLA BLA BLA BLA BLA BLA BLA BLA BLA BLA BLA BLA BLA BLA BLA BLA BLA 
BLA BLA BLA BLA BLA BLA BLA BLA BLA BLA BLA BLA BLA BLA BLA BLA BLA BLA BLA BLA 
BLA BLA BLA BLA BLA BLA BLA BLA BLA BLA BLA BLA BLA BLA BLA BLA BLA BLA BLA BLA 
BLA BLA BLA BLA BLA BLA BLA BLA BLA BLA BLA BLA BLA BLA BLA BLA BLA BLA BLA BLA 
BLA BLA BLA BLA BLA BLA BLA BLA BLA BLA BLA BLA BLA BLA BLA BLA BLA BLA BLA BLA 
BLA BLA BLA BLA BLA BLA BLA BLA BLA BLA BLA BLA BLA BLA BLA BLA BLA BLA BLA BLA 
BLA BLA BLA BLA BLA BLA BLA BLA BLA BLA BLA BLA BLA BLA BLA BLA BLA BLA BLA BLA 
BLA BLA BLA BLA BLA BLA BLA BLA BLA BLA BLA BLA BLA BLA BLA BLA BLA BLA BLA BLA 
BLA BLA BLA BLA BLA BLA BLA BLA BLA BLA BLA BLA BLA BLA BLA BLA BLA BLA BLA BLA 
BLA BLA BLA BLA BLA BLA BLA BLA BLA BLA BLA BLA BLA BLA BLA BLA BLA BLA BLA BLA 
BLA BLA BLA BLA BLA BLA BLA BLA BLA BLA BLA BLA BLA BLA BLA BLA BLA BLA BLA BLA 
BLA BLA BLA BLA BLA BLA BLA BLA BLA BLA BLA BLA BLA BLA BLA BLA BLA BLA BLA BLA 
BLA BLA BLA BLA BLA BLA BLA BLA BLA BLA BLA BLA BLA BLA BLA BLA BLA BLA BLA BLA 
BLA BLA BLA BLA BLA BLA BLA BLA BLA BLA BLA BLA BLA BLA BLA BLA BLA BLA BLA BLA 
BLA BLA BLA BLA BLA BLA BLA BLA BLA BLA BLA BLA BLA BLA BLA BLA BLA BLA BLA BLA 
BLA BLA BLA BLA BLA BLA BLA BLA BLA BLA BLA BLA BLA BLA BLA BLA BLA BLA BLA BLA 
BLA BLA BLA BLA BLA BLA BLA BLA BLA BLA BLA BLA BLA BLA BLA BLA BLA BLA BLA BLA 
BLA BLA BLA BLA BLA BLA BLA BLA BLA BLA BLA BLA BLA BLA BLA BLA BLA BLA BLA BLA 
BLA BLA BLA BLA BLA BLA BLA BLA BLA BLA BLA BLA BLA BLA BLA BLA BLA BLA BLA BLA 
BLA BLA BLA BLA BLA BLA BLA BLA BLA BLA BLA BLA BLA BLA BLA BLA BLA BLA BLA BLA 
BLA BLA BLA BLA BLA BLA BLA BLA BLA BLA BLA BLA BLA BLA BLA BLA BLA BLA BLA BLA 
BLA BLA BLA BLA BLA BLA BLA BLA BLA BLA BLA BLA BLA BLA BLA BLA BLA BLA BLA BLA 
BLA BLA BLA BLA BLA BLA BLA BLA BLA BLA BLA BLA BLA BLA BLA BLA BLA BLA BLA BLA 
BLA BLA BLA BLA BLA BLA BLA BLA BLA BLA BLA BLA BLA BLA BLA BLA BLA BLA BLA BLA 
BLA BLA BLA BLA BLA BLA BLA BLA BLA BLA BLA BLA BLA BLA BLA BLA BLA BLA BLA BLA 
BLA BLA BLA BLA BLA BLA BLA BLA BLA BLA BLA BLA BLA BLA BLA BLA BLA BLA BLA BLA 
BLA BLA BLA BLA BLA BLA BLA BLA BLA BLA BLA BLA BLA BLA BLA BLA BLA BLA BLA BLA 
BLA BLA BLA BLA BLA BLA BLA BLA BLA BLA BLA BLA BLA BLA BLA BLA BLA BLA BLA BLA 
BLA BLA BLA BLA BLA BLA BLA BLA BLA BLA BLA BLA BLA BLA BLA BLA BLA BLA BLA BLA 
BLA BLA BLA BLA BLA BLA BLA BLA BLA BLA BLA BLA BLA BLA BLA BLA BLA BLA BLA BLA 
BLA BLA BLA BLA BLA BLA BLA BLA BLA BLA BLA BLA BLA BLA BLA BLA BLA BLA BLA BLA 
BLA BLA BLA BLA BLA BLA BLA BLA BLA BLA BLA BLA BLA BLA BLA BLA BLA BLA BLA BLA 
BLA BLA BLA BLA BLA BLA BLA BLA BLA BLA BLA BLA BLA BLA BLA BLA BLA BLA BLA BLA 
BLA BLA BLA BLA BLA BLA BLA BLA BLA BLA BLA BLA BLA BLA BLA BLA BLA BLA BLA BLA 
BLA BLA BLA BLA BLA BLA BLA BLA BLA BLA BLA BLA BLA BLA BLA BLA BLA BLA BLA BLA 
BLA BLA BLA BLA BLA BLA BLA BLA BLA BLA BLA BLA BLA BLA BLA BLA BLA BLA BLA BLA 
BLA BLA BLA BLA BLA BLA BLA BLA BLA BLA BLA BLA BLA BLA BLA BLA BLA BLA BLA BLA 
BLA BLA BLA BLA BLA BLA BLA BLA BLA BLA BLA BLA BLA BLA BLA BLA BLA BLA BLA BLA 
BLA BLA BLA BLA BLA BLA BLA BLA BLA BLA BLA BLA BLA BLA BLA BLA BLA BLA BLA BLA 
BLA BLA BLA BLA BLA BLA BLA BLA BLA BLA BLA BLA BLA BLA BLA BLA BLA BLA BLA BLA 
BLA BLA BLA BLA BLA BLA BLA BLA BLA BLA BLA BLA BLA BLA BLA BLA BLA BLA BLA BLA 
BLA BLA BLA BLA BLA BLA BLA BLA BLA BLA BLA BLA BLA BLA BLA BLA BLA BLA BLA BLA 
BLA BLA BLA BLA BLA BLA BLA BLA BLA BLA BLA BLA BLA BLA BLA BLA BLA BLA BLA BLA 
BLA BLA BLA BLA BLA BLA BLA BLA BLA BLA BLA BLA BLA BLA BLA BLA BLA BLA BLA BLA 
BLA BLA BLA BLA BLA BLA BLA BLA BLA BLA BLA BLA BLA BLA BLA BLA BLA BLA BLA BLA 
BLA BLA BLA BLA BLA BLA BLA BLA BLA BLA BLA BLA BLA BLA BLA BLA BLA BLA BLA BLA 
BLA BLA BLA BLA BLA BLA BLA BLA BLA BLA BLA BLA BLA BLA BLA BLA BLA BLA BLA BLA 
BLA BLA BLA BLA BLA BLA BLA BLA BLA BLA BLA BLA BLA BLA BLA BLA BLA BLA BLA BLA 
BLA BLA BLA BLA BLA BLA BLA BLA BLA BLA BLA BLA BLA BLA BLA BLA BLA BLA BLA BLA 
BLA BLA BLA BLA BLA BLA BLA BLA BLA BLA BLA BLA BLA BLA BLA BLA BLA BLA BLA BLA 
BLA BLA BLA BLA BLA BLA BLA BLA BLA BLA BLA BLA BLA BLA BLA BLA BLA BLA BLA BLA 
BLA BLA BLA BLA BLA BLA BLA BLA BLA BLA BLA BLA BLA BLA BLA BLA BLA BLA BLA BLA 
BLA BLA BLA BLA BLA BLA BLA BLA BLA BLA BLA BLA BLA BLA BLA BLA BLA BLA BLA BLA 
BLA BLA BLA BLA BLA BLA BLA BLA BLA BLA BLA BLA BLA BLA BLA BLA BLA BLA BLA BLA 
BLA BLA BLA BLA BLA BLA BLA BLA BLA BLA BLA BLA BLA BLA BLA BLA BLA BLA BLA BLA 
BLA BLA BLA BLA BLA BLA BLA BLA BLA BLA BLA BLA BLA BLA BLA BLA BLA BLA BLA BLA 
BLA BLA BLA BLA BLA BLA BLA BLA BLA BLA BLA BLA BLA BLA BLA BLA BLA BLA BLA BLA 
BLA BLA BLA BLA BLA BLA BLA BLA BLA BLA BLA BLA BLA BLA BLA BLA BLA BLA BLA BLA 
BLA BLA BLA BLA BLA BLA BLA BLA BLA BLA BLA BLA BLA BLA BLA BLA BLA BLA BLA BLA 
BLA BLA BLA BLA BLA BLA BLA BLA BLA BLA BLA BLA BLA BLA BLA BLA BLA BLA BLA BLA 
BLA BLA BLA BLA BLA BLA BLA BLA BLA BLA BLA BLA BLA BLA BLA BLA BLA BLA BLA BLA 
BLA BLA BLA BLA BLA BLA BLA BLA BLA BLA BLA BLA BLA BLA BLA BLA BLA BLA BLA BLA 
BLA BLA BLA BLA BLA BLA BLA BLA BLA BLA BLA BLA BLA BLA BLA BLA BLA BLA BLA BLA 
BLA BLA BLA BLA BLA BLA BLA BLA BLA BLA BLA BLA BLA BLA BLA BLA BLA BLA BLA BLA 
BLA BLA BLA BLA BLA BLA BLA BLA BLA BLA BLA BLA BLA BLA BLA BLA BLA BLA BLA BLA 
BLA BLA BLA BLA BLA BLA BLA BLA BLA BLA BLA BLA BLA BLA BLA BLA BLA BLA BLA BLA 
BLA BLA BLA BLA BLA BLA BLA BLA BLA BLA BLA BLA BLA BLA BLA BLA BLA BLA BLA BLA 
BLA BLA BLA BLA BLA BLA BLA BLA BLA BLA BLA BLA BLA BLA BLA BLA BLA BLA BLA BLA 
BLA BLA BLA BLA BLA BLA BLA BLA BLA BLA BLA BLA BLA BLA BLA BLA BLA BLA BLA BLA 
BLA BLA BLA BLA BLA BLA BLA BLA BLA BLA BLA BLA BLA BLA BLA BLA BLA BLA BLA BLA 
BLA BLA BLA BLA BLA BLA BLA BLA BLA BLA BLA BLA BLA BLA BLA BLA BLA BLA BLA BLA 
BLA BLA BLA BLA BLA BLA BLA BLA BLA BLA BLA BLA BLA BLA BLA BLA BLA BLA BLA BLA 
BLA BLA BLA BLA BLA BLA BLA BLA BLA BLA BLA BLA BLA BLA BLA BLA BLA BLA BLA BLA 
BLA BLA BLA BLA BLA BLA BLA BLA BLA BLA BLA BLA BLA BLA BLA BLA BLA BLA BLA BLA 
BLA BLA BLA BLA BLA BLA BLA BLA BLA BLA BLA BLA BLA BLA BLA BLA BLA BLA BLA BLA 
BLA BLA BLA BLA BLA BLA BLA BLA BLA BLA BLA BLA BLA BLA BLA BLA BLA BLA BLA BLA 
BLA BLA BLA BLA BLA BLA BLA BLA BLA BLA BLA BLA BLA BLA BLA BLA BLA BLA BLA BLA 
BLA BLA BLA BLA BLA BLA BLA BLA BLA BLA BLA BLA BLA BLA BLA BLA BLA BLA BLA BLA 
BLA BLA BLA BLA BLA BLA BLA BLA BLA BLA BLA BLA BLA BLA BLA BLA BLA BLA BLA BLA 
BLA BLA BLA BLA BLA BLA BLA BLA BLA BLA BLA BLA BLA BLA BLA BLA BLA BLA BLA BLA 
BLA BLA BLA BLA BLA BLA BLA BLA BLA BLA BLA BLA BLA BLA BLA BLA BLA BLA BLA BLA 
BLA BLA BLA BLA BLA BLA BLA BLA BLA BLA BLA BLA BLA BLA BLA BLA BLA BLA BLA BLA 
BLA BLA BLA BLA BLA BLA BLA BLA BLA BLA BLA BLA BLA BLA BLA BLA BLA BLA BLA BLA 
BLA BLA BLA BLA BLA BLA BLA BLA BLA BLA BLA BLA BLA BLA BLA BLA BLA BLA BLA BLA 
BLA BLA BLA BLA BLA BLA BLA BLA BLA BLA BLA BLA BLA BLA BLA BLA BLA BLA BLA BLA 
BLA BLA BLA BLA BLA BLA BLA BLA BLA BLA BLA BLA BLA BLA BLA BLA BLA BLA BLA BLA 
BLA BLA BLA BLA BLA BLA BLA BLA BLA BLA BLA BLA BLA BLA BLA BLA BLA BLA BLA BLA 
BLA BLA BLA BLA BLA BLA BLA BLA BLA BLA BLA BLA BLA BLA BLA BLA BLA BLA BLA BLA 
BLA BLA BLA BLA BLA BLA BLA BLA BLA BLA BLA BLA BLA BLA BLA BLA BLA BLA BLA BLA 
BLA BLA BLA BLA BLA BLA BLA BLA BLA BLA BLA BLA BLA BLA BLA BLA BLA BLA BLA BLA 
BLA BLA BLA BLA BLA BLA BLA BLA BLA BLA BLA BLA BLA BLA BLA BLA BLA BLA BLA BLA 
BLA BLA BLA BLA BLA BLA BLA BLA BLA BLA BLA BLA BLA BLA BLA BLA BLA BLA BLA BLA 
BLA BLA BLA BLA BLA BLA BLA BLA BLA BLA BLA BLA BLA BLA BLA BLA BLA BLA BLA BLA 
BLA BLA BLA BLA BLA BLA BLA BLA BLA BLA BLA BLA BLA BLA BLA BLA BLA BLA BLA BLA 
BLA BLA BLA BLA BLA BLA BLA BLA BLA BLA BLA BLA BLA BLA BLA BLA BLA BLA BLA BLA 
BLA BLA BLA BLA BLA BLA BLA BLA BLA BLA BLA BLA BLA BLA BLA BLA BLA BLA BLA BLA 
BLA BLA BLA BLA BLA BLA BLA BLA BLA BLA BLA BLA BLA BLA BLA BLA BLA BLA BLA BLA 
BLA BLA BLA BLA BLA BLA BLA BLA BLA BLA BLA BLA BLA BLA BLA BLA BLA BLA BLA BLA 
BLA BLA BLA BLA BLA BLA BLA BLA BLA BLA BLA BLA BLA BLA BLA BLA BLA BLA BLA BLA 
BLA BLA BLA BLA BLA BLA BLA BLA BLA BLA BLA BLA BLA BLA BLA BLA BLA BLA BLA BLA 
BLA BLA BLA BLA BLA BLA BLA BLA BLA BLA BLA BLA BLA BLA BLA BLA BLA BLA BLA BLA 
BLA BLA BLA BLA BLA BLA BLA BLA BLA BLA BLA BLA BLA BLA BLA BLA BLA BLA BLA BLA 
BLA BLA BLA BLA BLA BLA BLA BLA BLA BLA BLA BLA BLA BLA BLA BLA BLA BLA BLA BLA 
BLA BLA BLA BLA BLA BLA BLA BLA BLA BLA BLA BLA BLA BLA BLA BLA BLA BLA BLA BLA 
BLA BLA BLA BLA BLA BLA BLA BLA BLA BLA BLA BLA BLA BLA BLA BLA BLA BLA BLA BLA 
BLA BLA BLA BLA BLA BLA BLA BLA BLA BLA BLA BLA BLA BLA BLA BLA BLA BLA BLA BLA 
BLA BLA BLA BLA BLA BLA BLA BLA BLA BLA BLA BLA BLA BLA BLA BLA BLA BLA BLA BLA 
BLA BLA BLA BLA BLA BLA BLA BLA BLA BLA BLA BLA BLA BLA BLA BLA BLA BLA BLA BLA 
BLA BLA BLA BLA BLA BLA BLA BLA BLA BLA BLA BLA BLA BLA BLA BLA BLA BLA BLA BLA 
BLA BLA BLA BLA BLA BLA BLA BLA BLA BLA BLA BLA BLA BLA BLA BLA BLA BLA BLA BLA 
BLA BLA BLA BLA BLA BLA BLA BLA BLA BLA BLA BLA BLA BLA BLA BLA BLA BLA BLA BLA 
BLA BLA BLA BLA BLA BLA BLA BLA BLA BLA BLA BLA BLA BLA BLA BLA BLA BLA BLA BLA 
BLA BLA BLA BLA BLA BLA BLA BLA BLA BLA BLA BLA BLA BLA BLA BLA BLA BLA BLA BLA 
BLA BLA BLA BLA BLA BLA BLA BLA BLA BLA BLA BLA BLA BLA BLA BLA BLA BLA BLA BLA 
BLA BLA BLA BLA BLA BLA BLA BLA BLA BLA BLA BLA BLA BLA BLA BLA BLA BLA BLA BLA 
BLA BLA BLA BLA BLA BLA BLA BLA BLA BLA BLA BLA BLA BLA BLA BLA BLA BLA BLA BLA 
BLA BLA BLA BLA BLA BLA BLA BLA BLA BLA BLA BLA BLA BLA BLA BLA BLA BLA BLA BLA 
BLA BLA BLA BLA BLA BLA BLA BLA BLA BLA BLA BLA BLA BLA BLA BLA BLA BLA BLA BLA 
BLA BLA BLA BLA BLA BLA BLA BLA BLA BLA BLA BLA BLA BLA BLA BLA BLA BLA BLA BLA 
BLA BLA BLA BLA BLA BLA BLA BLA BLA BLA BLA BLA BLA BLA BLA BLA BLA BLA BLA BLA 
BLA BLA BLA BLA BLA BLA BLA BLA BLA BLA BLA BLA BLA BLA BLA BLA BLA BLA BLA BLA 
BLA BLA BLA BLA BLA BLA BLA BLA BLA BLA BLA BLA BLA BLA BLA BLA BLA BLA BLA BLA 
BLA BLA BLA BLA BLA BLA BLA BLA BLA BLA BLA BLA BLA BLA BLA BLA BLA BLA BLA BLA 
BLA BLA BLA BLA BLA BLA BLA BLA BLA BLA BLA BLA BLA BLA BLA BLA BLA BLA BLA BLA 
BLA BLA BLA BLA BLA BLA BLA BLA BLA BLA BLA BLA BLA BLA BLA BLA BLA BLA BLA BLA 
BLA BLA BLA BLA BLA BLA BLA BLA BLA BLA BLA BLA BLA BLA BLA BLA BLA BLA BLA BLA 
BLA BLA BLA BLA BLA BLA BLA BLA BLA BLA BLA BLA BLA BLA BLA BLA BLA BLA BLA BLA 
BLA BLA BLA BLA BLA BLA BLA BLA BLA BLA BLA BLA BLA BLA BLA BLA BLA BLA BLA BLA 
BLA BLA BLA BLA BLA BLA BLA BLA BLA BLA BLA BLA BLA BLA BLA BLA BLA BLA BLA BLA 
BLA BLA BLA BLA BLA BLA BLA BLA BLA BLA BLA BLA BLA BLA BLA BLA BLA BLA BLA BLA 
BLA BLA BLA BLA BLA BLA BLA BLA BLA BLA BLA BLA BLA BLA BLA BLA BLA BLA BLA BLA 
BLA BLA BLA BLA BLA BLA BLA BLA BLA BLA BLA BLA BLA BLA BLA BLA BLA BLA BLA BLA 
BLA BLA BLA BLA BLA BLA BLA BLA BLA BLA BLA BLA BLA BLA BLA BLA BLA BLA BLA BLA 
BLA BLA BLA BLA BLA BLA BLA BLA BLA BLA BLA BLA BLA BLA BLA BLA BLA BLA BLA BLA 
BLA BLA BLA BLA BLA BLA BLA BLA BLA BLA BLA BLA BLA BLA BLA BLA BLA BLA BLA BLA 
BLA BLA BLA BLA BLA BLA BLA BLA BLA BLA BLA BLA BLA BLA BLA BLA BLA BLA BLA BLA 
BLA BLA BLA BLA BLA BLA BLA BLA BLA BLA BLA BLA BLA BLA BLA BLA BLA BLA BLA BLA 
BLA BLA BLA BLA BLA BLA BLA BLA BLA BLA BLA BLA BLA BLA BLA BLA BLA BLA BLA BLA 
BLA BLA BLA BLA BLA BLA BLA BLA BLA BLA BLA BLA BLA BLA BLA BLA BLA BLA BLA BLA 
BLA BLA BLA BLA BLA BLA BLA BLA BLA BLA BLA BLA BLA BLA BLA BLA BLA BLA BLA BLA 
BLA BLA BLA BLA BLA BLA BLA BLA BLA BLA BLA BLA BLA BLA BLA BLA BLA BLA BLA BLA 
BLA BLA BLA BLA BLA BLA BLA BLA BLA BLA BLA BLA BLA BLA BLA BLA BLA BLA BLA BLA 
BLA BLA BLA BLA BLA BLA BLA BLA BLA BLA BLA BLA BLA BLA BLA BLA BLA BLA BLA BLA 
BLA BLA BLA BLA BLA BLA BLA BLA BLA BLA BLA BLA BLA BLA BLA BLA BLA BLA BLA BLA 
BLA BLA BLA BLA BLA BLA BLA BLA BLA BLA BLA BLA BLA BLA BLA BLA BLA BLA BLA BLA 
BLA BLA BLA BLA BLA BLA BLA BLA BLA BLA BLA BLA BLA BLA BLA BLA BLA BLA BLA BLA 
BLA BLA BLA BLA BLA BLA BLA BLA BLA BLA BLA BLA BLA BLA BLA BLA BLA BLA BLA BLA 
BLA BLA BLA BLA BLA BLA BLA BLA BLA BLA BLA BLA BLA BLA BLA BLA BLA BLA BLA BLA 
BLA BLA BLA BLA BLA BLA BLA BLA BLA BLA BLA BLA BLA BLA BLA BLA BLA BLA BLA BLA 
BLA BLA BLA BLA BLA BLA BLA BLA BLA BLA BLA BLA BLA BLA BLA BLA BLA BLA BLA BLA 
BLA BLA BLA BLA BLA BLA BLA BLA BLA BLA BLA BLA BLA BLA BLA BLA BLA BLA BLA BLA 
BLA BLA BLA BLA BLA BLA BLA BLA BLA BLA BLA BLA BLA BLA BLA BLA BLA BLA BLA BLA 
BLA BLA BLA BLA BLA BLA BLA BLA BLA BLA BLA BLA BLA BLA BLA BLA BLA BLA BLA BLA 
BLA BLA BLA BLA BLA BLA BLA BLA BLA BLA BLA BLA BLA BLA BLA BLA BLA BLA BLA BLA 
BLA BLA BLA BLA BLA BLA BLA BLA BLA BLA BLA BLA BLA BLA BLA BLA BLA BLA BLA BLA 
BLA BLA BLA BLA BLA BLA BLA BLA BLA BLA BLA BLA BLA BLA BLA BLA BLA BLA BLA BLA 
BLA BLA BLA BLA BLA BLA BLA BLA BLA BLA BLA BLA BLA BLA BLA BLA BLA BLA BLA BLA 
BLA BLA BLA BLA BLA BLA BLA BLA BLA BLA BLA BLA BLA BLA BLA BLA BLA BLA BLA BLA 
BLA BLA BLA BLA BLA BLA BLA BLA BLA BLA BLA BLA BLA BLA BLA BLA BLA BLA BLA BLA 
BLA BLA BLA BLA BLA BLA BLA BLA BLA BLA BLA BLA BLA BLA BLA BLA BLA BLA BLA BLA 
BLA BLA BLA BLA BLA BLA BLA BLA BLA BLA BLA BLA BLA BLA BLA BLA BLA BLA BLA BLA 
BLA BLA BLA BLA BLA BLA BLA BLA BLA BLA BLA BLA BLA BLA BLA BLA BLA BLA BLA BLA 
BLA BLA BLA BLA BLA BLA BLA BLA BLA BLA BLA BLA BLA BLA BLA BLA BLA BLA BLA BLA 
BLA BLA BLA BLA BLA BLA BLA BLA BLA BLA BLA BLA BLA BLA BLA BLA BLA BLA BLA BLA 
BLA BLA BLA BLA BLA BLA BLA BLA BLA BLA BLA BLA BLA BLA BLA BLA BLA BLA BLA BLA 
BLA BLA BLA BLA BLA BLA BLA BLA BLA BLA BLA BLA BLA BLA BLA BLA BLA BLA BLA BLA 
BLA BLA BLA BLA BLA BLA BLA BLA BLA BLA BLA BLA BLA BLA BLA BLA BLA BLA BLA BLA 
BLA BLA BLA BLA BLA BLA BLA BLA BLA BLA BLA BLA BLA BLA BLA BLA BLA BLA BLA BLA 
BLA BLA BLA BLA BLA BLA BLA BLA BLA BLA BLA BLA BLA BLA BLA BLA BLA BLA BLA BLA 
BLA BLA BLA BLA BLA BLA BLA BLA BLA BLA BLA BLA BLA BLA BLA BLA BLA BLA BLA BLA 
BLA BLA BLA BLA BLA BLA BLA BLA BLA BLA BLA BLA BLA BLA BLA BLA BLA BLA BLA BLA 
BLA BLA BLA BLA BLA BLA BLA BLA BLA BLA BLA BLA BLA BLA BLA BLA BLA BLA BLA BLA 
BLA BLA BLA BLA BLA BLA BLA BLA BLA BLA BLA BLA BLA BLA BLA BLA BLA BLA BLA BLA 
BLA BLA BLA BLA BLA BLA BLA BLA BLA BLA BLA BLA BLA BLA BLA BLA BLA BLA BLA BLA 
BLA BLA BLA BLA BLA BLA BLA BLA BLA BLA BLA BLA BLA BLA BLA BLA BLA BLA BLA BLA 
BLA BLA BLA BLA BLA BLA BLA BLA BLA BLA BLA BLA BLA BLA BLA BLA BLA BLA BLA BLA 
BLA BLA BLA BLA BLA BLA BLA BLA BLA BLA BLA BLA BLA BLA BLA BLA BLA BLA BLA BLA 
BLA BLA BLA BLA BLA BLA BLA BLA BLA BLA BLA BLA BLA BLA BLA BLA BLA BLA BLA BLA 
BLA BLA BLA BLA BLA BLA BLA BLA BLA BLA BLA BLA BLA BLA BLA BLA BLA BLA BLA BLA 
BLA BLA BLA BLA BLA BLA BLA BLA BLA BLA BLA BLA BLA BLA BLA BLA BLA BLA BLA BLA 
BLA BLA BLA BLA BLA BLA BLA BLA BLA BLA BLA BLA BLA BLA BLA BLA BLA BLA BLA BLA 
BLA BLA BLA BLA BLA BLA BLA BLA BLA BLA BLA BLA BLA BLA BLA BLA BLA BLA BLA BLA 
BLA BLA BLA BLA BLA BLA BLA BLA BLA BLA BLA BLA BLA BLA BLA BLA BLA BLA BLA BLA 
BLA BLA BLA BLA BLA BLA BLA BLA BLA BLA BLA BLA BLA BLA BLA BLA BLA BLA BLA BLA 
BLA BLA BLA BLA BLA BLA BLA BLA BLA BLA BLA BLA BLA BLA BLA BLA BLA BLA BLA BLA 
BLA BLA BLA BLA BLA BLA BLA BLA BLA BLA BLA BLA BLA BLA BLA BLA BLA BLA BLA BLA 
BLA BLA BLA BLA BLA BLA BLA BLA BLA BLA BLA BLA BLA BLA BLA BLA BLA BLA BLA BLA 
BLA BLA BLA BLA BLA BLA BLA BLA BLA BLA BLA BLA BLA BLA BLA BLA BLA BLA BLA BLA 
BLA BLA BLA BLA BLA BLA BLA BLA BLA BLA BLA BLA BLA BLA BLA BLA BLA BLA BLA BLA 
BLA BLA BLA BLA BLA BLA BLA BLA BLA BLA BLA BLA BLA BLA BLA BLA BLA BLA BLA BLA 
BLA BLA BLA BLA BLA BLA BLA BLA BLA BLA BLA BLA BLA BLA BLA BLA BLA BLA BLA BLA 
BLA BLA BLA BLA BLA BLA BLA BLA BLA BLA BLA BLA BLA BLA BLA BLA BLA BLA BLA BLA 
BLA BLA BLA BLA BLA BLA BLA BLA BLA BLA BLA BLA BLA BLA BLA BLA BLA BLA BLA BLA 
BLA BLA BLA BLA BLA BLA BLA BLA BLA BLA BLA BLA BLA BLA BLA BLA BLA BLA BLA BLA 
BLA BLA BLA BLA BLA BLA BLA BLA BLA BLA BLA BLA BLA BLA BLA BLA BLA BLA BLA BLA 
BLA BLA BLA BLA BLA BLA BLA BLA BLA BLA BLA BLA BLA BLA BLA BLA BLA BLA BLA BLA 
BLA BLA BLA BLA BLA BLA BLA BLA BLA BLA BLA BLA BLA BLA BLA BLA BLA BLA BLA BLA 
BLA BLA BLA BLA BLA BLA BLA BLA BLA BLA BLA BLA BLA BLA BLA BLA BLA BLA BLA BLA 
BLA BLA BLA BLA BLA BLA BLA BLA BLA BLA BLA BLA BLA BLA BLA BLA BLA BLA BLA BLA 
BLA BLA BLA BLA BLA BLA BLA BLA BLA BLA BLA BLA BLA BLA BLA BLA BLA BLA BLA BLA 
BLA BLA BLA BLA BLA BLA BLA BLA BLA BLA BLA BLA BLA BLA BLA BLA BLA BLA BLA BLA 
BLA BLA BLA BLA BLA BLA BLA BLA BLA BLA BLA BLA BLA BLA BLA BLA BLA BLA BLA BLA 
BLA BLA BLA BLA BLA BLA BLA BLA BLA BLA BLA BLA BLA BLA BLA BLA BLA BLA BLA BLA 
BLA BLA BLA BLA BLA BLA BLA BLA BLA BLA BLA BLA BLA BLA BLA BLA BLA BLA BLA BLA 
BLA BLA BLA BLA BLA BLA BLA BLA BLA BLA BLA BLA BLA BLA BLA BLA BLA BLA BLA BLA 
BLA BLA BLA BLA BLA BLA BLA BLA BLA BLA BLA BLA BLA BLA BLA BLA BLA BLA BLA BLA 
BLA BLA BLA BLA BLA BLA BLA BLA BLA BLA BLA BLA BLA BLA BLA BLA BLA BLA BLA BLA 
BLA BLA BLA BLA BLA BLA BLA BLA BLA BLA BLA BLA BLA BLA BLA BLA BLA BLA BLA BLA 
BLA BLA BLA BLA BLA BLA BLA BLA BLA BLA BLA BLA BLA BLA BLA BLA BLA BLA BLA BLA 
BLA BLA BLA BLA BLA BLA BLA BLA BLA BLA BLA BLA BLA BLA BLA BLA BLA BLA BLA BLA 
BLA BLA BLA BLA BLA BLA BLA BLA BLA BLA BLA BLA BLA BLA BLA BLA BLA BLA BLA BLA 
BLA BLA BLA BLA BLA BLA BLA BLA BLA BLA BLA BLA BLA BLA BLA BLA BLA BLA BLA BLA 
BLA BLA BLA BLA BLA BLA BLA BLA BLA BLA BLA BLA BLA BLA BLA BLA BLA BLA BLA BLA 
BLA BLA BLA BLA BLA BLA BLA BLA BLA BLA BLA BLA BLA BLA BLA BLA BLA BLA BLA BLA 
BLA BLA BLA BLA BLA BLA BLA BLA BLA BLA BLA BLA BLA BLA BLA BLA BLA BLA BLA BLA 
BLA BLA BLA BLA BLA BLA BLA BLA BLA BLA BLA BLA BLA BLA BLA BLA BLA BLA BLA BLA 
BLA BLA BLA BLA BLA BLA BLA BLA BLA BLA BLA BLA BLA BLA BLA BLA BLA BLA BLA BLA 
BLA BLA BLA BLA BLA BLA BLA BLA BLA BLA BLA BLA BLA BLA BLA BLA BLA BLA BLA BLA 
BLA BLA BLA BLA BLA BLA BLA BLA BLA BLA BLA BLA BLA BLA BLA BLA BLA BLA BLA BLA 
BLA BLA BLA BLA BLA BLA BLA BLA BLA BLA BLA BLA BLA BLA BLA BLA BLA BLA BLA BLA 
BLA BLA BLA BLA BLA BLA BLA BLA BLA BLA BLA BLA BLA BLA BLA BLA BLA BLA BLA BLA 
BLA BLA BLA BLA BLA BLA BLA BLA BLA BLA BLA BLA BLA BLA BLA BLA BLA BLA BLA BLA 
BLA BLA BLA BLA BLA BLA BLA BLA BLA BLA BLA BLA BLA BLA BLA BLA BLA BLA BLA BLA 
BLA BLA BLA BLA BLA BLA BLA BLA BLA BLA BLA BLA BLA BLA BLA BLA BLA BLA BLA BLA 
BLA BLA BLA BLA BLA BLA BLA BLA BLA BLA BLA BLA BLA BLA BLA BLA BLA BLA BLA BLA 
BLA BLA BLA BLA BLA BLA BLA BLA BLA BLA BLA BLA BLA BLA BLA BLA BLA BLA BLA BLA 
BLA BLA BLA BLA BLA BLA BLA BLA BLA BLA BLA BLA BLA BLA BLA BLA BLA BLA BLA BLA 
BLA BLA BLA BLA BLA BLA BLA BLA BLA BLA BLA BLA BLA BLA BLA BLA BLA BLA BLA BLA 
BLA BLA BLA BLA BLA BLA BLA BLA BLA BLA BLA BLA BLA BLA BLA BLA BLA BLA BLA BLA 
BLA BLA BLA BLA BLA BLA BLA BLA BLA BLA BLA BLA BLA BLA BLA BLA BLA BLA BLA BLA 
BLA BLA BLA BLA BLA BLA BLA BLA BLA BLA BLA BLA BLA BLA BLA BLA BLA BLA BLA BLA 
BLA BLA BLA BLA BLA BLA BLA BLA BLA BLA BLA BLA BLA BLA BLA BLA BLA BLA BLA BLA 
BLA BLA BLA BLA BLA BLA BLA BLA BLA BLA BLA BLA BLA BLA BLA BLA BLA BLA BLA BLA 
BLA BLA BLA BLA BLA BLA BLA BLA BLA BLA BLA BLA BLA BLA BLA BLA BLA BLA BLA BLA 
BLA BLA BLA BLA BLA BLA BLA BLA BLA BLA BLA BLA BLA BLA BLA BLA BLA BLA BLA BLA 
BLA BLA BLA BLA BLA BLA BLA BLA BLA BLA BLA BLA BLA BLA BLA BLA BLA BLA BLA BLA 
BLA BLA BLA BLA BLA BLA BLA BLA BLA BLA BLA BLA BLA BLA BLA BLA BLA BLA BLA BLA 
BLA BLA BLA BLA BLA BLA BLA BLA BLA BLA BLA BLA BLA BLA BLA BLA BLA BLA BLA BLA 
BLA BLA BLA BLA BLA BLA BLA BLA BLA BLA BLA BLA BLA BLA BLA BLA BLA BLA BLA BLA 
BLA BLA BLA BLA BLA BLA BLA BLA BLA BLA BLA BLA BLA BLA BLA BLA BLA BLA BLA BLA 
BLA BLA BLA BLA BLA BLA BLA BLA BLA BLA BLA BLA BLA BLA BLA BLA BLA BLA BLA BLA 
BLA BLA BLA BLA BLA BLA BLA BLA BLA BLA BLA BLA BLA BLA BLA BLA BLA BLA BLA BLA 
BLA BLA BLA BLA BLA BLA BLA BLA BLA BLA BLA BLA BLA BLA BLA BLA BLA BLA BLA BLA 
BLA BLA BLA BLA BLA BLA BLA BLA BLA BLA BLA BLA BLA BLA BLA BLA BLA BLA BLA BLA 
BLA BLA BLA BLA BLA BLA BLA BLA BLA BLA BLA BLA BLA BLA BLA BLA BLA BLA BLA BLA 
BLA BLA BLA BLA BLA BLA BLA BLA BLA BLA BLA BLA BLA BLA BLA BLA BLA BLA BLA BLA 
BLA BLA BLA BLA BLA BLA BLA BLA BLA BLA BLA BLA BLA BLA BLA BLA BLA BLA BLA BLA 
BLA BLA BLA BLA BLA BLA BLA BLA BLA BLA BLA BLA BLA BLA BLA BLA BLA BLA BLA BLA 
BLA BLA BLA BLA BLA BLA BLA BLA BLA BLA BLA BLA BLA BLA BLA BLA BLA BLA BLA BLA 
BLA BLA BLA BLA BLA BLA BLA BLA BLA BLA BLA BLA BLA BLA BLA BLA BLA BLA BLA BLA 
BLA BLA BLA BLA BLA BLA BLA BLA BLA BLA BLA BLA BLA BLA BLA BLA BLA BLA BLA BLA 
BLA BLA BLA BLA BLA BLA BLA BLA BLA BLA BLA BLA BLA BLA BLA BLA BLA BLA BLA BLA 
BLA BLA BLA BLA BLA BLA BLA BLA BLA BLA BLA BLA BLA BLA BLA BLA BLA BLA BLA BLA 
BLA BLA BLA BLA BLA BLA BLA BLA BLA BLA BLA BLA BLA BLA BLA BLA BLA BLA BLA BLA 
BLA BLA BLA BLA BLA BLA BLA BLA BLA BLA BLA BLA BLA BLA BLA BLA BLA BLA BLA BLA 
BLA BLA BLA BLA BLA BLA BLA BLA BLA BLA BLA BLA BLA BLA BLA BLA BLA BLA BLA BLA 
BLA BLA BLA BLA BLA BLA BLA BLA BLA BLA BLA BLA BLA BLA BLA BLA BLA BLA BLA BLA 
BLA BLA BLA BLA BLA BLA BLA BLA BLA BLA BLA BLA BLA BLA BLA BLA BLA BLA BLA BLA 
BLA BLA BLA BLA BLA BLA BLA BLA BLA BLA BLA BLA BLA BLA BLA BLA BLA BLA BLA BLA 
BLA BLA BLA BLA BLA BLA BLA BLA BLA BLA BLA BLA BLA BLA BLA BLA BLA BLA BLA BLA 
BLA BLA BLA BLA BLA BLA BLA BLA BLA BLA BLA BLA BLA BLA BLA BLA BLA BLA BLA BLA 
BLA BLA BLA BLA BLA BLA BLA BLA BLA BLA BLA BLA BLA BLA BLA BLA BLA BLA BLA BLA 
BLA BLA BLA BLA BLA BLA BLA BLA BLA BLA BLA BLA BLA BLA BLA BLA BLA BLA BLA BLA 
BLA BLA BLA BLA BLA BLA BLA BLA BLA BLA BLA BLA BLA BLA BLA BLA BLA BLA BLA BLA 
BLA BLA BLA BLA BLA BLA BLA BLA BLA BLA BLA BLA BLA BLA BLA BLA BLA BLA BLA BLA 
BLA BLA BLA BLA BLA BLA BLA BLA BLA BLA BLA BLA BLA BLA BLA BLA BLA BLA BLA BLA 
BLA BLA BLA BLA BLA BLA BLA BLA BLA BLA BLA BLA BLA BLA BLA BLA BLA BLA BLA BLA 
BLA BLA BLA BLA BLA BLA BLA BLA BLA BLA BLA BLA BLA BLA BLA BLA BLA BLA BLA BLA 
BLA BLA BLA BLA BLA BLA BLA BLA BLA BLA BLA BLA BLA BLA BLA BLA BLA BLA BLA BLA 
BLA BLA BLA BLA BLA BLA BLA BLA BLA BLA BLA BLA BLA BLA BLA BLA BLA BLA BLA BLA 
BLA BLA BLA BLA BLA BLA BLA BLA BLA BLA BLA BLA BLA BLA BLA BLA BLA BLA BLA BLA 
BLA BLA BLA BLA BLA BLA BLA BLA BLA BLA BLA BLA BLA BLA BLA BLA BLA BLA BLA BLA 
BLA BLA BLA BLA BLA BLA BLA BLA BLA BLA BLA BLA BLA BLA BLA BLA BLA BLA BLA BLA 
BLA BLA BLA BLA BLA BLA BLA BLA BLA BLA BLA BLA BLA BLA BLA BLA BLA BLA BLA BLA 
BLA BLA BLA BLA BLA BLA BLA BLA BLA BLA BLA BLA BLA BLA BLA BLA BLA BLA BLA BLA 
BLA BLA BLA BLA BLA BLA BLA BLA BLA BLA BLA BLA BLA BLA BLA BLA BLA BLA BLA BLA 
BLA BLA BLA BLA BLA BLA BLA BLA BLA BLA BLA BLA BLA BLA BLA BLA BLA BLA BLA BLA 
BLA BLA BLA BLA BLA BLA BLA BLA BLA BLA BLA BLA BLA BLA BLA BLA BLA BLA BLA BLA 
BLA BLA BLA BLA BLA BLA BLA BLA BLA BLA BLA BLA BLA BLA BLA BLA BLA BLA BLA BLA 
BLA BLA BLA BLA BLA BLA BLA BLA BLA BLA BLA BLA BLA BLA BLA BLA BLA BLA BLA BLA 
BLA BLA BLA BLA BLA BLA BLA BLA BLA BLA BLA BLA BLA BLA BLA BLA BLA BLA BLA BLA 
BLA BLA BLA BLA BLA BLA BLA BLA BLA BLA BLA BLA BLA BLA BLA BLA BLA BLA BLA BLA 
BLA BLA BLA BLA BLA BLA BLA BLA BLA BLA BLA BLA BLA BLA BLA BLA BLA BLA BLA BLA 
BLA BLA BLA BLA BLA BLA BLA BLA BLA BLA BLA BLA BLA BLA BLA BLA BLA BLA BLA BLA 
BLA BLA BLA BLA BLA BLA BLA BLA BLA BLA BLA BLA BLA BLA BLA BLA BLA BLA BLA BLA 
BLA BLA BLA BLA BLA BLA BLA BLA BLA BLA BLA BLA BLA BLA BLA BLA BLA BLA BLA BLA 
BLA BLA BLA BLA BLA BLA BLA BLA BLA BLA BLA BLA BLA BLA BLA BLA BLA BLA BLA BLA 
BLA BLA BLA BLA BLA BLA BLA BLA BLA BLA BLA BLA BLA BLA BLA BLA BLA BLA BLA BLA 
BLA BLA BLA BLA BLA BLA BLA BLA BLA BLA BLA BLA BLA BLA BLA BLA BLA BLA BLA BLA 
BLA BLA BLA BLA BLA BLA BLA BLA BLA BLA BLA BLA BLA BLA BLA BLA BLA BLA BLA BLA 
BLA BLA BLA BLA BLA BLA BLA BLA BLA BLA BLA BLA BLA BLA BLA BLA BLA BLA BLA BLA 
BLA BLA BLA BLA BLA BLA BLA BLA BLA BLA BLA BLA BLA BLA BLA BLA BLA BLA BLA BLA 
BLA BLA BLA BLA BLA BLA BLA BLA BLA BLA BLA BLA BLA BLA BLA BLA BLA BLA BLA BLA 
BLA BLA BLA BLA BLA BLA BLA BLA BLA BLA BLA BLA BLA BLA BLA BLA BLA BLA BLA BLA 
BLA BLA BLA BLA BLA BLA BLA BLA BLA BLA BLA BLA BLA BLA BLA BLA BLA BLA BLA BLA 
BLA BLA BLA BLA BLA BLA BLA BLA BLA BLA BLA BLA BLA BLA BLA BLA BLA BLA BLA BLA 
BLA BLA BLA BLA BLA BLA BLA BLA BLA BLA BLA BLA BLA BLA BLA BLA BLA BLA BLA BLA 
BLA BLA BLA BLA BLA BLA BLA BLA BLA BLA BLA BLA BLA BLA BLA BLA BLA BLA BLA BLA 
BLA BLA BLA BLA BLA BLA BLA BLA BLA BLA BLA BLA BLA BLA BLA BLA BLA BLA BLA BLA 
BLA BLA BLA BLA BLA BLA BLA BLA BLA BLA BLA BLA BLA BLA BLA BLA BLA BLA BLA BLA 
BLA BLA BLA BLA BLA BLA BLA BLA BLA BLA BLA BLA BLA BLA BLA BLA BLA BLA BLA BLA 
BLA BLA BLA BLA BLA BLA BLA BLA BLA BLA BLA BLA BLA BLA BLA BLA BLA BLA BLA BLA 
BLA BLA BLA BLA BLA BLA BLA BLA BLA BLA BLA BLA BLA BLA BLA BLA BLA BLA BLA BLA 
BLA BLA BLA BLA BLA BLA BLA BLA BLA BLA BLA BLA BLA BLA BLA BLA BLA BLA BLA BLA 
BLA BLA BLA BLA BLA BLA BLA BLA BLA BLA BLA BLA BLA BLA BLA BLA BLA BLA BLA BLA 
BLA BLA BLA BLA BLA BLA BLA BLA BLA BLA BLA BLA BLA BLA BLA BLA BLA BLA BLA BLA 
BLA BLA BLA BLA BLA BLA BLA BLA BLA BLA BLA BLA BLA BLA BLA BLA BLA BLA BLA BLA 
BLA BLA BLA BLA BLA BLA BLA BLA BLA BLA BLA BLA BLA BLA BLA BLA BLA BLA BLA BLA 
BLA BLA BLA BLA BLA BLA BLA BLA BLA BLA BLA BLA BLA BLA BLA BLA BLA BLA BLA BLA 
BLA BLA BLA BLA BLA BLA BLA BLA BLA BLA BLA BLA BLA BLA BLA BLA BLA BLA BLA BLA 
BLA BLA BLA BLA BLA BLA BLA BLA BLA BLA BLA BLA BLA BLA BLA BLA BLA BLA BLA BLA 
BLA BLA BLA BLA BLA BLA BLA BLA BLA BLA BLA BLA BLA BLA BLA BLA BLA BLA BLA BLA 
BLA BLA BLA BLA BLA BLA BLA BLA BLA BLA BLA BLA BLA BLA BLA BLA BLA BLA BLA BLA 
BLA BLA BLA BLA BLA BLA BLA BLA BLA BLA BLA BLA BLA BLA BLA BLA BLA BLA BLA BLA 
BLA BLA BLA BLA BLA BLA BLA BLA BLA BLA BLA BLA BLA BLA BLA BLA BLA BLA BLA BLA 
BLA BLA BLA BLA BLA BLA BLA BLA BLA BLA BLA BLA BLA BLA BLA BLA BLA BLA BLA BLA 
BLA BLA BLA BLA BLA BLA BLA BLA BLA BLA BLA BLA BLA BLA BLA BLA BLA BLA BLA BLA 
BLA BLA BLA BLA BLA BLA BLA BLA BLA BLA BLA BLA BLA BLA BLA BLA BLA BLA BLA BLA 
BLA BLA BLA BLA BLA BLA BLA BLA BLA BLA BLA BLA BLA BLA BLA BLA BLA BLA BLA BLA 
BLA BLA BLA BLA BLA BLA BLA BLA BLA BLA BLA BLA BLA BLA BLA BLA BLA BLA BLA BLA 
BLA BLA BLA BLA BLA BLA BLA BLA BLA BLA BLA BLA BLA BLA BLA BLA BLA BLA BLA BLA 
BLA BLA BLA BLA BLA BLA BLA BLA BLA BLA BLA BLA BLA BLA BLA BLA BLA BLA BLA BLA 
BLA BLA BLA BLA BLA BLA BLA BLA BLA BLA BLA BLA BLA BLA BLA BLA BLA BLA BLA BLA 
BLA BLA BLA BLA BLA BLA BLA BLA BLA BLA BLA BLA BLA BLA BLA BLA BLA BLA BLA BLA 
BLA BLA BLA BLA BLA BLA BLA BLA BLA BLA BLA BLA BLA BLA BLA BLA BLA BLA BLA BLA 
BLA BLA BLA BLA BLA BLA BLA BLA BLA BLA BLA BLA BLA BLA BLA BLA BLA BLA BLA BLA 
BLA BLA BLA BLA BLA BLA BLA BLA BLA BLA BLA BLA BLA BLA BLA BLA BLA BLA BLA BLA 
BLA BLA BLA BLA BLA BLA BLA BLA BLA BLA BLA BLA BLA BLA BLA BLA BLA BLA BLA BLA 
BLA BLA BLA BLA BLA BLA BLA BLA BLA BLA BLA BLA BLA BLA BLA BLA BLA BLA BLA BLA 
BLA BLA BLA BLA BLA BLA BLA BLA BLA BLA BLA BLA BLA BLA BLA BLA BLA BLA BLA BLA 
BLA BLA BLA BLA BLA BLA BLA BLA BLA BLA BLA BLA BLA BLA BLA BLA BLA BLA BLA BLA 
BLA BLA BLA BLA BLA BLA BLA BLA BLA BLA BLA BLA BLA BLA BLA BLA BLA BLA BLA BLA 
BLA BLA BLA BLA BLA BLA BLA BLA BLA BLA BLA BLA BLA BLA BLA BLA BLA BLA BLA BLA 
BLA BLA BLA BLA BLA BLA BLA BLA BLA BLA BLA BLA BLA BLA BLA BLA BLA BLA BLA BLA 
BLA BLA BLA BLA BLA BLA BLA BLA BLA BLA BLA BLA BLA BLA BLA BLA BLA BLA BLA BLA 
BLA BLA BLA BLA BLA BLA BLA BLA BLA BLA BLA BLA BLA BLA BLA BLA BLA BLA BLA BLA 
BLA BLA BLA BLA BLA BLA BLA BLA BLA BLA BLA BLA BLA BLA BLA BLA BLA BLA BLA BLA 
BLA BLA BLA BLA BLA BLA BLA BLA BLA BLA BLA BLA BLA BLA BLA BLA BLA BLA BLA BLA 
BLA BLA BLA BLA BLA BLA BLA BLA BLA BLA BLA BLA BLA BLA BLA BLA BLA BLA BLA BLA 
BLA BLA BLA BLA BLA BLA BLA BLA BLA BLA BLA BLA BLA BLA BLA BLA BLA BLA BLA BLA 
BLA BLA BLA BLA BLA BLA BLA BLA BLA BLA BLA BLA BLA BLA BLA BLA BLA BLA BLA BLA 
BLA BLA BLA BLA BLA BLA BLA BLA BLA BLA BLA BLA BLA BLA BLA BLA BLA BLA BLA BLA 
BLA BLA BLA BLA BLA BLA BLA BLA BLA BLA BLA BLA BLA BLA BLA BLA BLA BLA BLA BLA 
BLA BLA BLA BLA BLA BLA BLA BLA BLA BLA BLA BLA BLA BLA BLA BLA BLA BLA BLA BLA 
BLA BLA BLA BLA BLA BLA BLA BLA BLA BLA BLA BLA BLA BLA BLA BLA BLA BLA BLA BLA 
BLA BLA BLA BLA BLA BLA BLA BLA BLA BLA BLA BLA BLA BLA BLA BLA BLA BLA BLA BLA 
BLA BLA BLA BLA BLA BLA BLA BLA BLA BLA BLA BLA BLA BLA BLA BLA BLA BLA BLA BLA 
BLA BLA BLA BLA BLA BLA BLA BLA BLA BLA BLA BLA BLA BLA BLA BLA BLA BLA BLA BLA 
BLA BLA BLA BLA BLA BLA BLA BLA BLA BLA BLA BLA BLA BLA BLA BLA BLA BLA BLA BLA 
BLA BLA BLA BLA BLA BLA BLA BLA BLA BLA BLA BLA BLA BLA BLA BLA BLA BLA BLA BLA 
BLA BLA BLA BLA BLA BLA BLA BLA BLA BLA BLA BLA BLA BLA BLA BLA BLA BLA BLA BLA 
BLA BLA BLA BLA BLA BLA BLA BLA BLA BLA BLA BLA BLA BLA BLA BLA BLA BLA BLA BLA 
BLA BLA BLA BLA BLA BLA BLA BLA BLA BLA BLA BLA BLA BLA BLA BLA BLA BLA BLA BLA 
BLA BLA BLA BLA BLA BLA BLA BLA BLA BLA BLA BLA BLA BLA BLA BLA BLA BLA BLA BLA 
BLA BLA BLA BLA BLA BLA BLA BLA BLA BLA BLA BLA BLA BLA BLA BLA BLA BLA BLA BLA 
BLA BLA BLA BLA BLA BLA BLA BLA BLA BLA BLA BLA BLA BLA BLA BLA BLA BLA BLA BLA 
BLA BLA BLA BLA BLA BLA BLA BLA BLA BLA BLA BLA BLA BLA BLA BLA BLA BLA BLA BLA 
BLA BLA BLA BLA BLA BLA BLA BLA BLA BLA BLA BLA BLA BLA BLA BLA BLA BLA BLA BLA 
BLA BLA BLA BLA BLA BLA BLA BLA BLA BLA BLA BLA BLA BLA BLA BLA BLA BLA BLA BLA 
BLA BLA BLA BLA BLA BLA BLA BLA BLA BLA BLA BLA BLA BLA BLA BLA BLA BLA BLA BLA 
BLA BLA BLA BLA BLA BLA BLA BLA BLA BLA BLA BLA BLA BLA BLA BLA BLA BLA BLA BLA 
BLA BLA BLA BLA BLA BLA BLA BLA BLA BLA BLA BLA BLA BLA BLA BLA BLA BLA BLA BLA 
BLA BLA BLA BLA BLA BLA BLA BLA BLA BLA BLA BLA BLA BLA BLA BLA BLA BLA BLA BLA 
BLA BLA BLA BLA BLA BLA BLA BLA BLA BLA BLA BLA BLA BLA BLA BLA BLA BLA BLA BLA 
BLA BLA BLA BLA BLA BLA BLA BLA BLA BLA BLA BLA BLA BLA BLA BLA BLA BLA BLA BLA 
BLA BLA BLA BLA BLA BLA BLA BLA BLA BLA BLA BLA BLA BLA BLA BLA BLA BLA BLA BLA 
BLA BLA BLA BLA BLA BLA BLA BLA BLA BLA BLA BLA BLA BLA BLA BLA BLA BLA BLA BLA 
BLA BLA BLA BLA BLA BLA BLA BLA BLA BLA BLA BLA BLA BLA BLA BLA BLA BLA BLA BLA 
BLA BLA BLA BLA BLA BLA BLA BLA BLA BLA BLA BLA BLA BLA BLA BLA BLA BLA BLA BLA 
BLA BLA BLA BLA BLA BLA BLA BLA BLA BLA BLA BLA BLA BLA BLA BLA BLA BLA BLA BLA 
BLA BLA BLA BLA BLA BLA BLA BLA BLA BLA BLA BLA BLA BLA BLA BLA BLA BLA BLA BLA 
BLA BLA BLA BLA BLA BLA BLA BLA BLA BLA BLA BLA BLA BLA BLA BLA BLA BLA BLA BLA 
BLA BLA BLA BLA BLA BLA BLA BLA BLA BLA BLA BLA BLA BLA BLA BLA BLA BLA BLA BLA 
BLA BLA BLA BLA BLA BLA BLA BLA BLA BLA BLA BLA BLA BLA BLA BLA BLA BLA BLA BLA 
BLA BLA BLA BLA BLA BLA BLA BLA BLA BLA BLA BLA BLA BLA BLA BLA BLA BLA BLA BLA 
BLA BLA BLA BLA BLA BLA BLA BLA BLA BLA BLA BLA BLA BLA BLA BLA BLA BLA BLA BLA 
BLA BLA BLA BLA BLA BLA BLA BLA BLA BLA BLA BLA BLA BLA BLA BLA BLA BLA BLA BLA 
BLA BLA BLA BLA BLA BLA BLA BLA BLA BLA BLA BLA BLA BLA BLA BLA BLA BLA BLA BLA 
BLA BLA BLA BLA BLA BLA BLA BLA BLA BLA BLA BLA BLA BLA BLA BLA BLA BLA BLA BLA 
BLA BLA BLA BLA BLA BLA BLA BLA BLA BLA BLA BLA BLA BLA BLA BLA BLA BLA BLA BLA 
BLA BLA BLA BLA BLA BLA BLA BLA BLA BLA BLA BLA BLA BLA BLA BLA BLA BLA BLA BLA 
BLA BLA BLA BLA BLA BLA BLA BLA BLA BLA BLA BLA BLA BLA BLA BLA BLA BLA BLA BLA 
BLA BLA BLA BLA BLA BLA BLA BLA BLA BLA BLA BLA BLA BLA BLA BLA BLA BLA BLA BLA 
BLA BLA BLA BLA BLA BLA BLA BLA BLA BLA BLA BLA BLA BLA BLA BLA BLA BLA BLA BLA 
BLA BLA BLA BLA BLA BLA BLA BLA BLA BLA BLA BLA BLA BLA BLA BLA BLA BLA BLA BLA 
BLA BLA BLA BLA BLA BLA BLA BLA BLA BLA BLA BLA BLA BLA BLA BLA BLA BLA BLA BLA 
BLA BLA BLA BLA BLA BLA BLA BLA BLA BLA BLA BLA BLA BLA BLA BLA BLA BLA BLA BLA 
BLA BLA BLA BLA BLA BLA BLA BLA BLA BLA BLA BLA BLA BLA BLA BLA BLA BLA BLA BLA 
BLA BLA BLA BLA BLA BLA BLA BLA BLA BLA BLA BLA BLA BLA BLA BLA BLA BLA BLA BLA 
BLA BLA BLA BLA BLA BLA BLA BLA BLA BLA BLA BLA BLA BLA BLA BLA BLA BLA BLA BLA 
BLA BLA BLA BLA BLA BLA BLA BLA BLA BLA BLA BLA BLA BLA BLA BLA BLA BLA BLA BLA 
BLA BLA BLA BLA BLA BLA BLA BLA BLA BLA BLA BLA BLA BLA BLA BLA BLA BLA BLA BLA 
BLA BLA BLA BLA BLA BLA BLA BLA BLA BLA BLA BLA BLA BLA BLA BLA BLA BLA BLA BLA 
BLA BLA BLA BLA BLA BLA BLA BLA BLA BLA BLA BLA BLA BLA BLA BLA BLA BLA BLA BLA 
BLA BLA BLA BLA BLA BLA BLA BLA BLA BLA BLA BLA BLA BLA BLA BLA BLA BLA BLA BLA 
BLA BLA BLA BLA BLA BLA BLA BLA BLA BLA BLA BLA BLA BLA BLA BLA BLA BLA BLA BLA 
BLA BLA BLA BLA BLA BLA BLA BLA BLA BLA BLA BLA BLA BLA BLA BLA BLA BLA BLA BLA 
BLA BLA BLA BLA BLA BLA BLA BLA BLA BLA BLA BLA BLA BLA BLA BLA BLA BLA BLA BLA 
BLA BLA BLA BLA BLA BLA BLA BLA BLA BLA BLA BLA BLA BLA BLA BLA BLA BLA BLA BLA 
BLA BLA BLA BLA BLA BLA BLA BLA BLA BLA BLA BLA BLA BLA BLA BLA BLA BLA BLA BLA 
BLA BLA BLA BLA BLA BLA BLA BLA BLA BLA BLA BLA BLA BLA BLA BLA BLA BLA BLA BLA 
BLA BLA BLA BLA BLA BLA BLA BLA BLA BLA BLA BLA BLA BLA BLA BLA BLA BLA BLA BLA 
BLA BLA BLA BLA BLA BLA BLA BLA BLA BLA BLA BLA BLA BLA BLA BLA BLA BLA BLA BLA 
BLA BLA BLA BLA BLA BLA BLA BLA BLA BLA BLA BLA BLA BLA BLA BLA BLA BLA BLA BLA 
BLA BLA BLA BLA BLA BLA BLA BLA BLA BLA BLA BLA BLA BLA BLA BLA BLA BLA BLA BLA 
BLA BLA BLA BLA BLA BLA BLA BLA BLA BLA BLA BLA BLA BLA BLA BLA BLA BLA BLA BLA 
BLA BLA BLA BLA BLA BLA BLA BLA BLA BLA BLA BLA BLA BLA BLA BLA BLA BLA BLA BLA 
BLA BLA BLA BLA BLA BLA BLA BLA BLA BLA BLA BLA BLA BLA BLA BLA BLA BLA BLA BLA 
BLA BLA BLA BLA BLA BLA BLA BLA BLA BLA BLA BLA BLA BLA BLA BLA BLA BLA BLA BLA 
BLA BLA BLA BLA BLA BLA BLA BLA BLA BLA BLA BLA BLA BLA BLA BLA BLA BLA BLA BLA 
BLA BLA BLA BLA BLA BLA BLA BLA BLA BLA BLA BLA BLA BLA BLA BLA BLA BLA BLA BLA 
BLA BLA BLA BLA BLA BLA BLA BLA BLA BLA BLA BLA BLA BLA BLA BLA BLA BLA BLA BLA 
BLA BLA BLA BLA BLA BLA BLA BLA BLA BLA BLA BLA BLA BLA BLA BLA BLA BLA BLA BLA 
BLA BLA BLA BLA BLA BLA BLA BLA BLA BLA BLA BLA BLA BLA BLA BLA BLA BLA BLA BLA 
BLA BLA BLA BLA BLA BLA BLA BLA BLA BLA BLA BLA BLA BLA BLA BLA BLA BLA BLA BLA 
BLA BLA BLA BLA BLA BLA BLA BLA BLA BLA BLA BLA BLA BLA BLA BLA BLA BLA BLA BLA 
BLA BLA BLA BLA BLA BLA BLA BLA BLA BLA BLA BLA BLA BLA BLA BLA BLA BLA BLA BLA 
BLA BLA BLA BLA BLA BLA BLA BLA BLA BLA BLA BLA BLA BLA BLA BLA BLA BLA BLA BLA 
BLA BLA BLA BLA BLA BLA BLA BLA BLA BLA BLA BLA BLA BLA BLA BLA BLA BLA BLA BLA 
BLA BLA BLA BLA BLA BLA BLA BLA BLA BLA BLA BLA BLA BLA BLA BLA BLA BLA BLA BLA 
BLA BLA BLA BLA BLA BLA BLA BLA BLA BLA BLA BLA BLA BLA BLA BLA BLA BLA BLA BLA 
BLA BLA BLA BLA BLA BLA BLA BLA BLA BLA BLA BLA BLA BLA BLA BLA BLA BLA BLA BLA 
BLA BLA BLA BLA BLA BLA BLA BLA BLA BLA BLA BLA BLA BLA BLA BLA BLA BLA BLA BLA 
BLA BLA BLA BLA BLA BLA BLA BLA BLA BLA BLA BLA BLA BLA BLA BLA BLA BLA BLA BLA 
BLA BLA BLA BLA BLA BLA BLA BLA BLA BLA BLA BLA BLA BLA BLA BLA BLA BLA BLA BLA 
BLA BLA BLA BLA BLA BLA BLA BLA BLA BLA BLA BLA BLA BLA BLA BLA BLA BLA BLA BLA 
BLA BLA BLA BLA BLA BLA BLA BLA BLA BLA BLA BLA BLA BLA BLA BLA BLA BLA BLA BLA 
BLA BLA BLA BLA BLA BLA BLA BLA BLA BLA BLA BLA BLA BLA BLA BLA BLA BLA BLA BLA 
BLA BLA BLA BLA BLA BLA BLA BLA BLA BLA BLA BLA BLA BLA BLA BLA BLA BLA BLA BLA 
BLA BLA BLA BLA BLA BLA BLA BLA BLA BLA BLA BLA BLA BLA BLA BLA BLA BLA BLA BLA 
BLA BLA BLA BLA BLA BLA BLA BLA BLA BLA BLA BLA BLA BLA BLA BLA BLA BLA BLA BLA 
BLA BLA BLA BLA BLA BLA BLA BLA BLA BLA BLA BLA BLA BLA BLA BLA BLA BLA BLA BLA 
BLA BLA BLA BLA BLA BLA BLA BLA BLA BLA BLA BLA BLA BLA BLA BLA BLA BLA BLA BLA 
BLA BLA BLA BLA BLA BLA BLA BLA BLA BLA BLA BLA BLA BLA BLA BLA BLA BLA BLA BLA 
BLA BLA BLA BLA BLA BLA BLA BLA BLA BLA BLA BLA BLA BLA BLA BLA BLA BLA BLA BLA 
BLA BLA BLA BLA BLA BLA BLA BLA BLA BLA BLA BLA BLA BLA BLA BLA BLA BLA BLA BLA 
BLA BLA BLA BLA BLA BLA BLA BLA BLA BLA BLA BLA BLA BLA BLA BLA BLA BLA BLA BLA 
BLA BLA BLA BLA BLA BLA BLA BLA BLA BLA BLA BLA BLA BLA BLA BLA BLA BLA BLA BLA 
BLA BLA BLA BLA BLA BLA BLA BLA BLA BLA BLA BLA BLA BLA BLA BLA BLA BLA BLA BLA 
BLA BLA BLA BLA BLA BLA BLA BLA BLA BLA BLA BLA BLA BLA BLA BLA BLA BLA BLA BLA 
BLA BLA BLA BLA BLA BLA BLA BLA BLA BLA BLA BLA BLA BLA BLA BLA BLA BLA BLA BLA 
BLA BLA BLA BLA BLA BLA BLA BLA BLA BLA BLA BLA BLA BLA BLA BLA BLA BLA BLA BLA 
BLA BLA BLA BLA BLA BLA BLA BLA BLA BLA BLA BLA BLA BLA BLA BLA BLA BLA BLA BLA 
BLA BLA BLA BLA BLA BLA BLA BLA BLA BLA BLA BLA BLA BLA BLA BLA BLA BLA BLA BLA 
BLA BLA BLA BLA BLA BLA BLA BLA BLA BLA BLA BLA BLA BLA BLA BLA BLA BLA BLA BLA 
BLA BLA BLA BLA BLA BLA BLA BLA BLA BLA BLA BLA BLA BLA BLA BLA BLA BLA BLA BLA 
BLA BLA BLA BLA BLA BLA BLA BLA BLA BLA BLA BLA BLA BLA BLA BLA BLA BLA BLA BLA 
BLA BLA BLA BLA BLA BLA BLA BLA BLA BLA BLA BLA BLA BLA BLA BLA BLA BLA BLA BLA 
BLA BLA BLA BLA BLA BLA BLA BLA BLA BLA BLA BLA BLA BLA BLA BLA BLA BLA BLA BLA 
BLA BLA BLA BLA BLA BLA BLA BLA BLA BLA BLA BLA BLA BLA BLA BLA BLA BLA BLA BLA 
BLA BLA BLA BLA BLA BLA BLA BLA BLA BLA BLA BLA BLA BLA BLA BLA BLA BLA BLA BLA 
BLA BLA BLA BLA BLA BLA BLA BLA BLA BLA BLA BLA BLA BLA BLA BLA BLA BLA BLA BLA 
BLA BLA BLA BLA BLA BLA BLA BLA BLA BLA BLA BLA BLA BLA BLA BLA BLA BLA BLA BLA 
BLA BLA BLA BLA BLA BLA BLA BLA BLA BLA BLA BLA BLA BLA BLA BLA BLA BLA BLA BLA 
BLA BLA BLA BLA BLA BLA BLA BLA BLA BLA BLA BLA BLA BLA BLA BLA BLA BLA BLA BLA 
BLA BLA BLA BLA BLA BLA BLA BLA BLA BLA BLA BLA BLA BLA BLA BLA BLA BLA BLA BLA 
BLA BLA BLA BLA BLA BLA BLA BLA BLA BLA BLA BLA BLA BLA BLA BLA BLA BLA BLA BLA 
BLA BLA BLA BLA BLA BLA BLA BLA BLA BLA BLA BLA BLA BLA BLA BLA BLA BLA BLA BLA 
BLA BLA BLA BLA BLA BLA BLA BLA BLA BLA BLA BLA BLA BLA BLA BLA BLA BLA BLA BLA 
BLA BLA BLA BLA BLA BLA BLA BLA BLA BLA BLA BLA BLA BLA BLA BLA BLA BLA BLA BLA 
BLA BLA BLA BLA BLA BLA BLA BLA BLA BLA BLA BLA BLA BLA BLA BLA BLA BLA BLA BLA 
BLA BLA BLA BLA BLA BLA BLA BLA BLA BLA BLA BLA BLA BLA BLA BLA BLA BLA BLA BLA 
BLA BLA BLA BLA BLA BLA BLA BLA BLA BLA BLA BLA BLA BLA BLA BLA BLA BLA BLA BLA 
BLA BLA BLA BLA BLA BLA BLA BLA BLA BLA BLA BLA BLA BLA BLA BLA BLA BLA BLA BLA 
BLA BLA BLA BLA BLA BLA BLA BLA BLA BLA BLA BLA BLA BLA BLA BLA BLA BLA BLA BLA 
BLA BLA BLA BLA BLA BLA BLA BLA BLA BLA BLA BLA BLA BLA BLA BLA BLA BLA BLA BLA 
BLA BLA BLA BLA BLA BLA BLA BLA BLA BLA BLA BLA BLA BLA BLA BLA BLA BLA BLA BLA 
BLA BLA BLA BLA BLA BLA BLA BLA BLA BLA BLA BLA BLA BLA BLA BLA BLA BLA BLA BLA 
BLA BLA BLA BLA BLA BLA BLA BLA BLA BLA BLA BLA BLA BLA BLA BLA BLA BLA BLA BLA 
BLA BLA BLA BLA BLA BLA BLA BLA BLA BLA BLA BLA BLA BLA BLA BLA BLA BLA BLA BLA 
BLA BLA BLA BLA BLA BLA BLA BLA BLA BLA BLA BLA BLA BLA BLA BLA BLA BLA BLA BLA 
BLA BLA BLA BLA BLA BLA BLA BLA BLA BLA BLA BLA BLA BLA BLA BLA BLA BLA BLA BLA 
BLA BLA BLA BLA BLA BLA BLA BLA BLA BLA BLA BLA BLA BLA BLA BLA BLA BLA BLA BLA 
BLA BLA BLA BLA BLA BLA BLA BLA BLA BLA BLA BLA BLA BLA BLA BLA BLA BLA BLA BLA 
BLA BLA BLA BLA BLA BLA BLA BLA BLA BLA BLA BLA BLA BLA BLA BLA BLA BLA BLA BLA 
BLA BLA BLA BLA BLA BLA BLA BLA BLA BLA BLA BLA BLA BLA BLA BLA BLA BLA BLA BLA 
BLA BLA BLA BLA BLA BLA BLA BLA BLA BLA BLA BLA BLA BLA BLA BLA BLA BLA BLA BLA 
BLA BLA BLA BLA BLA BLA BLA BLA BLA BLA BLA BLA BLA BLA BLA BLA BLA BLA BLA BLA 
BLA BLA BLA BLA BLA BLA BLA BLA BLA BLA BLA BLA BLA BLA BLA BLA BLA BLA BLA BLA 
BLA BLA BLA BLA BLA BLA BLA BLA BLA BLA BLA BLA BLA BLA BLA BLA BLA BLA BLA BLA 
BLA BLA BLA BLA BLA BLA BLA BLA BLA BLA BLA BLA BLA BLA BLA BLA BLA BLA BLA BLA 
BLA BLA BLA BLA BLA BLA BLA BLA BLA BLA BLA BLA BLA BLA BLA BLA BLA BLA BLA BLA 
BLA BLA BLA BLA BLA BLA BLA BLA BLA BLA BLA BLA BLA BLA BLA BLA BLA BLA BLA BLA 
BLA BLA BLA BLA BLA BLA BLA BLA BLA BLA BLA BLA BLA BLA BLA BLA BLA BLA BLA BLA 
BLA BLA BLA BLA BLA BLA BLA BLA BLA BLA BLA BLA BLA BLA BLA BLA BLA BLA BLA BLA 
BLA BLA BLA BLA BLA BLA BLA BLA BLA BLA BLA BLA BLA BLA BLA BLA BLA BLA BLA BLA 
BLA BLA BLA BLA BLA BLA BLA BLA BLA BLA BLA BLA BLA BLA BLA BLA BLA BLA BLA BLA 
BLA BLA BLA BLA BLA BLA BLA BLA BLA BLA BLA BLA BLA BLA BLA BLA BLA BLA BLA BLA 
BLA BLA BLA BLA BLA BLA BLA BLA BLA BLA BLA BLA BLA BLA BLA BLA BLA BLA BLA BLA 
BLA BLA BLA BLA BLA BLA BLA BLA BLA BLA BLA BLA BLA BLA BLA BLA BLA BLA BLA BLA 
BLA BLA BLA BLA BLA BLA BLA BLA BLA BLA BLA BLA BLA BLA BLA BLA BLA BLA BLA BLA 
BLA BLA BLA BLA BLA BLA BLA BLA BLA BLA BLA BLA BLA BLA BLA BLA BLA BLA BLA BLA 
BLA BLA BLA BLA BLA BLA BLA BLA BLA BLA BLA BLA BLA BLA BLA BLA BLA BLA BLA BLA 
BLA BLA BLA BLA BLA BLA BLA BLA BLA BLA BLA BLA BLA BLA BLA BLA BLA BLA BLA BLA 
BLA BLA BLA BLA BLA BLA BLA BLA BLA BLA BLA BLA BLA BLA BLA BLA BLA BLA BLA BLA 
BLA BLA BLA BLA BLA BLA BLA BLA BLA BLA BLA BLA BLA BLA BLA BLA BLA BLA BLA BLA 
BLA BLA BLA BLA BLA BLA BLA BLA BLA BLA BLA BLA BLA BLA BLA BLA BLA BLA BLA BLA 
BLA BLA BLA BLA BLA BLA BLA BLA BLA BLA BLA BLA BLA BLA BLA BLA BLA BLA BLA BLA 
BLA BLA BLA BLA BLA BLA BLA BLA BLA BLA BLA BLA BLA BLA BLA BLA BLA BLA BLA BLA 
BLA BLA BLA BLA BLA BLA BLA BLA BLA BLA BLA BLA BLA BLA BLA BLA BLA BLA BLA BLA 
BLA BLA BLA BLA BLA BLA BLA BLA BLA BLA BLA BLA BLA BLA BLA BLA BLA BLA BLA BLA 
BLA BLA BLA BLA BLA BLA BLA BLA BLA BLA BLA BLA BLA BLA BLA BLA BLA BLA BLA BLA 
BLA BLA BLA BLA BLA BLA BLA BLA BLA BLA BLA BLA BLA BLA BLA BLA BLA BLA BLA BLA 
BLA BLA BLA BLA BLA BLA BLA BLA BLA BLA BLA BLA BLA BLA BLA BLA BLA BLA BLA BLA 
BLA BLA BLA BLA BLA BLA BLA BLA BLA BLA BLA BLA BLA BLA BLA BLA BLA BLA BLA BLA 
BLA BLA BLA BLA BLA BLA BLA BLA BLA BLA BLA BLA BLA BLA BLA BLA BLA BLA BLA BLA 
BLA BLA BLA BLA BLA BLA BLA BLA BLA BLA BLA BLA BLA BLA BLA BLA BLA BLA BLA BLA 
BLA BLA BLA BLA BLA BLA BLA BLA BLA BLA BLA BLA BLA BLA BLA BLA BLA BLA BLA BLA 
BLA BLA BLA BLA BLA BLA BLA BLA BLA BLA BLA BLA BLA BLA BLA BLA BLA BLA BLA BLA 
BLA BLA BLA BLA BLA BLA BLA BLA BLA BLA BLA BLA BLA BLA BLA BLA BLA BLA BLA BLA 
BLA BLA BLA BLA BLA BLA BLA BLA BLA BLA BLA BLA BLA BLA BLA BLA BLA BLA BLA BLA 
BLA BLA BLA BLA BLA BLA BLA BLA BLA BLA BLA BLA BLA BLA BLA BLA BLA BLA BLA BLA 
BLA BLA BLA BLA BLA BLA BLA BLA BLA BLA BLA BLA BLA BLA BLA BLA BLA BLA BLA BLA 
BLA BLA BLA BLA BLA BLA BLA BLA BLA BLA BLA BLA BLA BLA BLA BLA BLA BLA BLA BLA 
BLA BLA BLA BLA BLA BLA BLA BLA BLA BLA BLA BLA BLA BLA BLA BLA BLA BLA BLA BLA 
BLA BLA BLA BLA BLA BLA BLA BLA BLA BLA BLA BLA BLA BLA BLA BLA BLA BLA BLA BLA 
BLA BLA BLA BLA BLA BLA BLA BLA BLA BLA BLA BLA BLA BLA BLA BLA BLA BLA BLA BLA 
BLA BLA BLA BLA BLA BLA BLA BLA BLA BLA BLA BLA BLA BLA BLA BLA BLA BLA BLA BLA 
BLA BLA BLA BLA BLA BLA BLA BLA BLA BLA BLA BLA BLA BLA BLA BLA BLA BLA BLA BLA 
BLA BLA BLA BLA BLA BLA BLA BLA BLA BLA BLA BLA BLA BLA BLA BLA BLA BLA BLA BLA 
BLA BLA BLA BLA BLA BLA BLA BLA BLA BLA BLA BLA BLA BLA BLA BLA BLA BLA BLA BLA 
BLA BLA BLA BLA BLA BLA BLA BLA BLA BLA BLA BLA BLA BLA BLA BLA BLA BLA BLA BLA 
BLA BLA BLA BLA BLA BLA BLA BLA BLA BLA BLA BLA BLA BLA BLA BLA BLA BLA BLA BLA 
BLA BLA BLA BLA BLA BLA BLA BLA BLA BLA BLA BLA BLA BLA BLA BLA BLA BLA BLA BLA 
BLA BLA BLA BLA BLA BLA BLA BLA BLA BLA BLA BLA BLA BLA BLA BLA BLA BLA BLA BLA 
BLA BLA BLA BLA BLA BLA BLA BLA BLA BLA BLA BLA BLA BLA BLA BLA BLA BLA BLA BLA 
BLA BLA BLA BLA BLA BLA BLA BLA BLA BLA BLA BLA BLA BLA BLA BLA BLA BLA BLA BLA 
BLA BLA BLA BLA BLA BLA BLA BLA BLA BLA BLA BLA BLA BLA BLA BLA BLA BLA BLA BLA 
BLA BLA BLA BLA BLA BLA BLA BLA BLA BLA BLA BLA BLA BLA BLA BLA BLA BLA BLA BLA 
BLA BLA BLA BLA BLA BLA BLA BLA BLA BLA BLA BLA BLA BLA BLA BLA BLA BLA BLA BLA 
BLA BLA BLA BLA BLA BLA BLA BLA BLA BLA BLA BLA BLA BLA BLA BLA BLA BLA BLA BLA 
BLA BLA BLA BLA BLA BLA BLA BLA BLA BLA BLA BLA BLA BLA BLA BLA BLA BLA BLA BLA 
BLA BLA BLA BLA BLA BLA BLA BLA BLA BLA BLA BLA BLA BLA BLA BLA BLA BLA BLA BLA 
BLA BLA BLA BLA BLA BLA BLA BLA BLA BLA BLA BLA BLA BLA BLA BLA BLA BLA BLA BLA 
BLA BLA BLA BLA BLA BLA BLA BLA BLA BLA BLA BLA BLA BLA BLA BLA BLA BLA BLA BLA 
BLA BLA BLA BLA BLA BLA BLA BLA BLA BLA BLA BLA BLA BLA BLA BLA BLA BLA BLA BLA 
BLA BLA BLA BLA BLA BLA BLA BLA BLA BLA BLA BLA BLA BLA BLA BLA BLA BLA BLA BLA 
BLA BLA BLA BLA BLA BLA BLA BLA BLA BLA BLA BLA BLA BLA BLA BLA BLA BLA BLA BLA 
BLA BLA BLA BLA BLA BLA BLA BLA BLA BLA BLA BLA BLA BLA BLA BLA BLA BLA BLA BLA 
BLA BLA BLA BLA BLA BLA BLA BLA BLA BLA BLA BLA BLA BLA BLA BLA BLA BLA BLA BLA 
BLA BLA BLA BLA BLA BLA BLA BLA BLA BLA BLA BLA BLA BLA BLA BLA BLA BLA BLA BLA 
BLA BLA BLA BLA BLA BLA BLA BLA BLA BLA BLA BLA BLA BLA BLA BLA BLA BLA BLA BLA 
BLA BLA BLA BLA BLA BLA BLA BLA BLA BLA BLA BLA BLA BLA BLA BLA BLA BLA BLA BLA 
BLA BLA BLA BLA BLA BLA BLA BLA BLA BLA BLA BLA BLA BLA BLA BLA BLA BLA BLA BLA 
BLA BLA BLA BLA BLA BLA BLA BLA BLA BLA BLA BLA BLA BLA BLA BLA BLA BLA BLA BLA 
BLA BLA BLA BLA BLA BLA BLA BLA BLA BLA BLA BLA BLA BLA BLA BLA BLA BLA BLA BLA 
BLA BLA BLA BLA BLA BLA BLA BLA BLA BLA BLA BLA BLA BLA BLA BLA BLA BLA BLA BLA 
BLA BLA BLA BLA BLA BLA BLA BLA BLA BLA BLA BLA BLA BLA BLA BLA BLA BLA BLA BLA 
BLA BLA BLA BLA BLA BLA BLA BLA BLA BLA BLA BLA BLA BLA BLA BLA BLA BLA BLA BLA 
BLA BLA BLA BLA BLA BLA BLA BLA BLA BLA BLA BLA BLA BLA BLA BLA BLA BLA BLA BLA 
BLA BLA BLA BLA BLA BLA BLA BLA BLA BLA BLA BLA BLA BLA BLA BLA BLA BLA BLA BLA 
BLA BLA BLA BLA BLA BLA BLA BLA BLA BLA BLA BLA BLA BLA BLA BLA BLA BLA BLA BLA 
BLA BLA BLA BLA BLA BLA BLA BLA BLA BLA BLA BLA BLA BLA BLA BLA BLA BLA BLA BLA 
BLA BLA BLA BLA BLA BLA BLA BLA BLA BLA BLA BLA BLA BLA BLA BLA BLA BLA BLA BLA 
BLA BLA BLA BLA BLA BLA BLA BLA BLA BLA BLA BLA BLA BLA BLA BLA BLA BLA BLA BLA 
BLA BLA BLA BLA BLA BLA BLA BLA BLA BLA BLA BLA BLA BLA BLA BLA BLA BLA BLA BLA 
BLA BLA BLA BLA BLA BLA BLA BLA BLA BLA BLA BLA BLA BLA BLA BLA BLA BLA BLA BLA 
BLA BLA BLA BLA BLA BLA BLA BLA BLA BLA BLA BLA BLA BLA BLA BLA BLA BLA BLA BLA 
BLA BLA BLA BLA BLA BLA BLA BLA BLA BLA BLA BLA BLA BLA BLA BLA BLA BLA BLA BLA 
BLA BLA BLA BLA BLA BLA BLA BLA BLA BLA BLA BLA BLA BLA BLA BLA BLA BLA BLA BLA 
BLA BLA BLA BLA BLA BLA BLA BLA BLA BLA BLA BLA BLA BLA BLA BLA BLA BLA BLA BLA 
BLA BLA BLA BLA BLA BLA BLA BLA BLA BLA BLA BLA BLA BLA BLA BLA BLA BLA BLA BLA 
BLA BLA BLA BLA BLA BLA BLA BLA BLA BLA BLA BLA BLA BLA BLA BLA BLA BLA BLA BLA 
BLA BLA BLA BLA BLA BLA BLA BLA BLA BLA BLA BLA BLA BLA BLA BLA BLA BLA BLA BLA 
BLA BLA BLA BLA BLA BLA BLA BLA BLA BLA BLA BLA BLA BLA BLA BLA BLA BLA BLA BLA 
BLA BLA BLA BLA BLA BLA BLA BLA BLA BLA BLA BLA BLA BLA BLA BLA BLA BLA BLA BLA 
BLA BLA BLA BLA BLA BLA BLA BLA BLA BLA BLA BLA BLA BLA BLA BLA BLA BLA BLA BLA 
BLA BLA BLA BLA BLA BLA BLA BLA BLA BLA BLA BLA BLA BLA BLA BLA BLA BLA BLA BLA 
BLA BLA BLA BLA BLA BLA BLA BLA BLA BLA BLA BLA BLA BLA BLA BLA BLA BLA BLA BLA 
BLA BLA BLA BLA BLA BLA BLA BLA BLA BLA BLA BLA BLA BLA BLA BLA BLA BLA BLA BLA 
BLA BLA BLA BLA BLA BLA BLA BLA BLA BLA BLA BLA BLA BLA BLA BLA BLA BLA BLA BLA 
BLA BLA BLA BLA BLA BLA BLA BLA BLA BLA BLA BLA BLA BLA BLA BLA BLA BLA BLA BLA 
BLA BLA BLA BLA BLA BLA BLA BLA BLA BLA BLA BLA BLA BLA BLA BLA BLA BLA BLA BLA 
BLA BLA BLA BLA BLA BLA BLA BLA BLA BLA BLA BLA BLA BLA BLA BLA BLA BLA BLA BLA 
BLA BLA BLA BLA BLA BLA BLA BLA BLA BLA BLA BLA BLA BLA BLA BLA BLA BLA BLA BLA 
BLA BLA BLA BLA BLA BLA BLA BLA BLA BLA BLA BLA BLA BLA BLA BLA BLA BLA BLA BLA 
BLA BLA BLA BLA BLA BLA BLA BLA BLA BLA BLA BLA BLA BLA BLA BLA BLA BLA BLA BLA 
BLA BLA BLA BLA BLA BLA BLA BLA BLA BLA BLA BLA BLA BLA BLA BLA BLA BLA BLA BLA 
BLA BLA BLA BLA BLA BLA BLA BLA BLA BLA BLA BLA BLA BLA BLA BLA BLA BLA BLA BLA 
BLA BLA BLA BLA BLA BLA BLA BLA BLA BLA BLA BLA BLA BLA BLA BLA BLA BLA BLA BLA 
BLA BLA BLA BLA BLA BLA BLA BLA BLA BLA BLA BLA BLA BLA BLA BLA BLA BLA BLA BLA 
BLA BLA BLA BLA BLA BLA BLA BLA BLA BLA BLA BLA BLA BLA BLA BLA BLA BLA BLA BLA 
BLA BLA BLA BLA BLA BLA BLA BLA BLA BLA BLA BLA BLA BLA BLA BLA BLA BLA BLA BLA 
BLA BLA BLA BLA BLA BLA BLA BLA BLA BLA BLA BLA BLA BLA BLA BLA BLA BLA BLA BLA 
BLA BLA BLA BLA BLA BLA BLA BLA BLA BLA BLA BLA BLA BLA BLA BLA BLA BLA BLA BLA 
BLA BLA BLA BLA BLA BLA BLA BLA BLA BLA BLA BLA BLA BLA BLA BLA BLA BLA BLA BLA 
BLA BLA BLA BLA BLA BLA BLA BLA BLA BLA BLA BLA BLA BLA BLA BLA BLA BLA BLA BLA 
BLA BLA BLA BLA BLA BLA BLA BLA BLA BLA BLA BLA BLA BLA BLA BLA BLA BLA BLA BLA 
BLA BLA BLA BLA BLA BLA BLA BLA BLA BLA BLA BLA BLA BLA BLA BLA BLA BLA BLA BLA 
BLA BLA BLA BLA BLA BLA BLA BLA BLA BLA BLA BLA BLA BLA BLA BLA BLA BLA BLA BLA 
BLA BLA BLA BLA BLA BLA BLA BLA BLA BLA BLA BLA BLA BLA BLA BLA BLA BLA BLA BLA 
BLA BLA BLA BLA BLA BLA BLA BLA BLA BLA BLA BLA BLA BLA BLA BLA BLA BLA BLA BLA 
BLA BLA BLA BLA BLA BLA BLA BLA BLA BLA BLA BLA BLA BLA BLA BLA BLA BLA BLA BLA 
BLA BLA BLA BLA BLA BLA BLA BLA BLA BLA BLA BLA BLA BLA BLA BLA BLA BLA BLA BLA 
BLA BLA BLA BLA BLA BLA BLA BLA BLA BLA BLA BLA BLA BLA BLA BLA BLA BLA BLA BLA 
BLA BLA BLA BLA BLA BLA BLA BLA BLA BLA BLA BLA BLA BLA BLA BLA BLA BLA BLA BLA 
BLA BLA BLA BLA BLA BLA BLA BLA BLA BLA BLA BLA BLA BLA BLA BLA BLA BLA BLA BLA 
BLA BLA BLA BLA BLA BLA BLA BLA BLA BLA BLA BLA BLA BLA BLA BLA BLA BLA BLA BLA 
BLA BLA BLA BLA BLA BLA BLA BLA BLA BLA BLA BLA BLA BLA BLA BLA BLA BLA BLA BLA 
BLA BLA BLA BLA BLA BLA BLA BLA BLA BLA BLA BLA BLA BLA BLA BLA BLA BLA BLA BLA 
BLA BLA BLA BLA BLA BLA BLA BLA BLA BLA BLA BLA BLA BLA BLA BLA BLA BLA BLA BLA 
BLA BLA BLA BLA BLA BLA BLA BLA BLA BLA BLA BLA BLA BLA BLA BLA BLA BLA BLA BLA 
BLA BLA BLA BLA BLA BLA BLA BLA BLA BLA BLA BLA BLA BLA BLA BLA BLA BLA BLA BLA 
BLA BLA BLA BLA BLA BLA BLA BLA BLA BLA BLA BLA BLA BLA BLA BLA BLA BLA BLA BLA 
BLA BLA BLA BLA BLA BLA BLA BLA BLA BLA BLA BLA BLA BLA BLA BLA BLA BLA BLA BLA 
BLA BLA BLA BLA BLA BLA BLA BLA BLA BLA BLA BLA BLA BLA BLA BLA BLA BLA BLA BLA 
BLA BLA BLA BLA BLA BLA BLA BLA BLA BLA BLA BLA BLA BLA BLA BLA BLA BLA BLA BLA 
BLA BLA BLA BLA BLA BLA BLA BLA BLA BLA BLA BLA BLA BLA BLA BLA BLA BLA BLA BLA 
BLA BLA BLA BLA BLA BLA BLA BLA BLA BLA BLA BLA BLA BLA BLA BLA BLA BLA BLA BLA 
BLA BLA BLA BLA BLA BLA BLA BLA BLA BLA BLA BLA BLA BLA BLA BLA BLA BLA BLA BLA 
BLA BLA BLA BLA BLA BLA BLA BLA BLA BLA BLA BLA BLA BLA BLA BLA BLA BLA BLA BLA 
BLA BLA BLA BLA BLA BLA BLA BLA BLA BLA BLA BLA BLA BLA BLA BLA BLA BLA BLA BLA 
BLA BLA BLA BLA BLA BLA BLA BLA BLA BLA BLA BLA BLA BLA BLA BLA BLA BLA BLA BLA 
BLA BLA BLA BLA BLA BLA BLA BLA BLA BLA BLA BLA BLA BLA BLA BLA BLA BLA BLA BLA 
BLA BLA BLA BLA BLA BLA BLA BLA BLA BLA BLA BLA BLA BLA BLA BLA BLA BLA BLA BLA 
BLA BLA BLA BLA BLA BLA BLA BLA BLA BLA BLA BLA BLA BLA BLA BLA BLA BLA BLA BLA 
BLA BLA BLA BLA BLA BLA BLA BLA BLA BLA BLA BLA BLA BLA BLA BLA BLA BLA BLA BLA 
BLA BLA BLA BLA BLA BLA BLA BLA BLA BLA BLA BLA BLA BLA BLA BLA BLA BLA BLA BLA 
BLA BLA BLA BLA BLA BLA BLA BLA BLA BLA BLA BLA BLA BLA BLA BLA BLA BLA BLA BLA 
BLA BLA BLA BLA BLA BLA BLA BLA BLA BLA BLA BLA BLA BLA BLA BLA BLA BLA BLA BLA 
BLA BLA BLA BLA BLA BLA BLA BLA BLA BLA BLA BLA BLA BLA BLA BLA BLA BLA BLA BLA 
BLA BLA BLA BLA BLA BLA BLA BLA BLA BLA BLA BLA BLA BLA BLA BLA BLA BLA BLA BLA 
BLA BLA BLA BLA BLA BLA BLA BLA BLA BLA BLA BLA BLA BLA BLA BLA BLA BLA BLA BLA 
BLA BLA BLA BLA BLA BLA BLA BLA BLA BLA BLA BLA BLA BLA BLA BLA BLA BLA BLA BLA 
BLA BLA BLA BLA BLA BLA BLA BLA BLA BLA BLA BLA BLA BLA BLA BLA BLA BLA BLA BLA 
BLA BLA BLA BLA BLA BLA BLA BLA BLA BLA BLA BLA BLA BLA BLA BLA BLA BLA BLA BLA 
BLA BLA BLA BLA BLA BLA BLA BLA BLA BLA BLA BLA BLA BLA BLA BLA BLA BLA BLA BLA 
BLA BLA BLA BLA BLA BLA BLA BLA BLA BLA BLA BLA BLA BLA BLA BLA BLA BLA BLA BLA 
BLA BLA BLA BLA BLA BLA BLA BLA BLA BLA BLA BLA BLA BLA BLA BLA BLA BLA BLA BLA 
BLA BLA BLA BLA BLA BLA BLA BLA BLA BLA BLA BLA BLA BLA BLA BLA BLA BLA BLA BLA 
BLA BLA BLA BLA BLA BLA BLA BLA BLA BLA BLA BLA BLA BLA BLA BLA BLA BLA BLA BLA 
BLA BLA BLA BLA BLA BLA BLA BLA BLA BLA BLA BLA BLA BLA BLA BLA BLA BLA BLA BLA 
BLA BLA BLA BLA BLA BLA BLA BLA BLA BLA BLA BLA BLA BLA BLA BLA BLA BLA BLA BLA 
BLA BLA BLA BLA BLA BLA BLA BLA BLA BLA BLA BLA BLA BLA BLA BLA BLA BLA BLA BLA 
BLA BLA BLA BLA BLA BLA BLA BLA BLA BLA BLA BLA BLA BLA BLA BLA BLA BLA BLA BLA 
BLA BLA BLA BLA BLA BLA BLA BLA BLA BLA BLA BLA BLA BLA BLA BLA BLA BLA BLA BLA 
BLA BLA BLA BLA BLA BLA BLA BLA BLA BLA BLA BLA BLA BLA BLA BLA BLA BLA BLA BLA 
BLA BLA BLA BLA BLA BLA BLA BLA BLA BLA BLA BLA BLA BLA BLA BLA BLA BLA BLA BLA 
BLA BLA BLA BLA BLA BLA BLA BLA BLA BLA BLA BLA BLA BLA BLA BLA BLA BLA BLA BLA 
BLA BLA BLA BLA BLA BLA BLA BLA BLA BLA BLA BLA BLA BLA BLA BLA BLA BLA BLA BLA 
BLA BLA BLA BLA BLA BLA BLA BLA BLA BLA BLA BLA BLA BLA BLA BLA BLA BLA BLA BLA 
BLA BLA BLA BLA BLA BLA BLA BLA BLA BLA BLA BLA BLA BLA BLA BLA BLA BLA BLA BLA 
BLA BLA BLA BLA BLA BLA BLA BLA BLA BLA BLA BLA BLA BLA BLA BLA BLA BLA BLA BLA 
BLA BLA BLA BLA BLA BLA BLA BLA BLA BLA BLA BLA BLA BLA BLA BLA BLA BLA BLA BLA 
BLA BLA BLA BLA BLA BLA BLA BLA BLA BLA BLA BLA BLA BLA BLA BLA BLA BLA BLA BLA 
BLA BLA BLA BLA BLA BLA BLA BLA BLA BLA BLA BLA BLA BLA BLA BLA BLA BLA BLA BLA 
BLA BLA BLA BLA BLA BLA BLA BLA BLA BLA BLA BLA BLA BLA BLA BLA BLA BLA BLA BLA 
BLA BLA BLA BLA BLA BLA BLA BLA BLA BLA BLA BLA BLA BLA BLA BLA BLA BLA BLA BLA 
BLA BLA BLA BLA BLA BLA BLA BLA BLA BLA BLA BLA BLA BLA BLA BLA BLA BLA BLA BLA 
BLA BLA BLA BLA BLA BLA BLA BLA BLA BLA BLA BLA BLA BLA BLA BLA BLA BLA BLA BLA 
BLA BLA BLA BLA BLA BLA BLA BLA BLA BLA BLA BLA BLA BLA BLA BLA BLA BLA BLA BLA 
BLA BLA BLA BLA BLA BLA BLA BLA BLA BLA BLA BLA BLA BLA BLA BLA BLA BLA BLA BLA 
BLA BLA BLA BLA BLA BLA BLA BLA BLA BLA BLA BLA BLA BLA BLA BLA BLA BLA BLA BLA 
BLA BLA BLA BLA BLA BLA BLA BLA BLA BLA BLA BLA BLA BLA BLA BLA BLA BLA BLA BLA 
BLA BLA BLA BLA BLA BLA BLA BLA BLA BLA BLA BLA BLA BLA BLA BLA BLA BLA BLA BLA 
BLA BLA BLA BLA BLA BLA BLA BLA BLA BLA BLA BLA BLA BLA BLA BLA BLA BLA BLA BLA 
BLA BLA BLA BLA BLA BLA BLA BLA BLA BLA BLA BLA BLA BLA BLA BLA BLA BLA BLA BLA 
BLA BLA BLA BLA BLA BLA BLA BLA BLA BLA BLA BLA BLA BLA BLA BLA BLA BLA BLA BLA 
BLA BLA BLA BLA BLA BLA BLA BLA BLA BLA BLA BLA BLA BLA BLA BLA BLA BLA BLA BLA 
BLA BLA BLA BLA BLA BLA BLA BLA BLA BLA BLA BLA BLA BLA BLA BLA BLA BLA BLA BLA 
BLA BLA BLA BLA BLA BLA BLA BLA BLA BLA BLA BLA BLA BLA BLA BLA BLA BLA BLA BLA 
BLA BLA BLA BLA BLA BLA BLA BLA BLA BLA BLA BLA BLA BLA BLA BLA BLA BLA BLA BLA 
BLA BLA BLA BLA BLA BLA BLA BLA BLA BLA BLA BLA BLA BLA BLA BLA BLA BLA BLA BLA 
BLA BLA BLA BLA BLA BLA BLA BLA BLA BLA BLA BLA BLA BLA BLA BLA BLA BLA BLA BLA 
BLA BLA BLA BLA BLA BLA BLA BLA BLA BLA BLA BLA BLA BLA 
%FLAG JOIN_ARRAY                                                                
%FORMAT(10I8)                                                                   
       0       0       0       0       0       0       0       0       0       0
       0       0       0       0       0       0       0       0       0       0
       0       0       0       0       0       0       0       0       0       0
       0       0       0       0       0       0       0       0       0       0
       0       0       0       0       0       0       0       0       0       0
       0       0       0       0       0       0       0       0       0       0
       0       0       0       0       0       0       0       0       0       0
       0       0       0       0       0       0       0       0       0       0
       0       0       0       0       0       0       0       0       0       0
       0       0       0       0       0       0       0       0       0       0
       0       0       0       0       0       0       0       0       0       0
       0       0       0       0       0       0       0       0       0       0
       0       0       0       0       0       0       0       0       0       0
       0       0       0       0       0       0       0       0       0       0
       0       0       0       0       0       0       0       0       0       0
       0       0       0       0       0       0       0       0       0       0
       0       0       0       0       0       0       0       0       0       0
       0       0       0       0       0       0       0       0       0       0
       0       0       0       0       0       0       0       0       0       0
       0       0       0       0       0       0       0       0       0       0
       0       0       0       0       0       0       0       0       0       0
       0       0       0       0       0       0       0       0       0       0
       0       0       0       0       0       0       0       0       0       0
       0       0       0       0       0       0       0       0       0       0
       0       0       0       0       0       0       0       0       0       0
       0       0       0       0       0       0       0       0       0       0
       0       0       0       0       0       0       0       0       0       0
       0       0       0       0       0       0       0       0       0       0
       0       0       0       0       0       0       0       0       0       0
       0       0       0       0       0       0       0       0       0       0
       0       0       0       0       0       0       0       0       0       0
       0       0       0       0       0       0       0       0       0       0
       0       0       0       0       0       0       0       0       0       0
       0       0       0       0       0       0       0       0       0       0
       0       0       0       0       0       0       0       0       0       0
       0       0       0       0       0       0       0       0       0       0
       0       0       0       0       0       0       0       0       0       0
       0       0       0       0       0       0       0       0       0       0
       0       0       0       0       0       0       0       0       0       0
       0       0       0       0       0       0       0       0       0       0
       0       0       0       0       0       0       0       0       0       0
       0       0       0       0       0       0       0       0       0       0
       0       0       0       0       0       0       0       0       0       0
       0       0       0       0       0       0       0       0       0       0
       0       0       0       0       0       0       0       0       0       0
       0       0       0       0       0       0       0       0       0       0
       0       0       0       0       0       0       0       0       0       0
       0       0       0       0       0       0       0       0       0       0
       0       0       0       0       0       0       0       0       0       0
       0       0       0       0       0       0       0       0       0       0
       0       0       0       0       0       0       0       0       0       0
       0       0       0       0       0       0       0       0       0       0
       0       0       0       0       0       0       0       0       0       0
       0       0       0       0       0       0       0       0       0       0
       0       0       0       0       0       0       0       0       0       0
       0       0       0       0       0       0       0       0       0       0
       0       0       0       0       0       0       0       0       0       0
       0       0       0       0       0       0       0       0       0       0
       0       0       0       0       0       0       0       0       0       0
       0       0       0       0       0       0       0       0       0       0
       0       0       0       0       0       0       0       0       0       0
       0       0       0       0       0       0       0       0       0       0
       0       0       0       0       0       0       0       0       0       0
       0       0       0       0       0       0       0       0       0       0
       0       0       0       0       0       0       0       0       0       0
       0       0       0       0       0       0       0       0       0       0
       0       0       0       0       0       0       0       0       0       0
       0       0       0       0       0       0       0       0       0       0
       0       0       0       0       0       0       0       0       0       0
       0       0       0       0       0       0       0       0       0       0
       0       0       0       0       0       0       0       0       0       0
       0       0       0       0       0       0       0       0       0       0
       0       0       0       0       0       0       0       0       0       0
       0       0       0       0       0       0       0       0       0       0
       0       0       0       0       0       0       0       0       0       0
       0       0       0       0       0       0       0       0       0       0
       0       0       0       0       0       0       0       0       0       0
       0       0       0       0       0       0       0       0       0       0
       0       0       0       0       0       0       0       0       0       0
       0       0       0       0       0       0       0       0       0       0
       0       0       0       0       0       0       0       0       0       0
       0       0       0       0       0       0       0       0       0       0
       0       0       0       0       0       0       0       0       0       0
       0       0       0       0       0       0       0       0       0       0
       0       0       0       0       0       0       0       0       0       0
       0       0       0       0       0       0       0       0       0       0
       0       0       0       0       0       0       0       0       0       0
       0       0       0       0       0       0       0       0       0       0
       0       0       0       0       0       0       0       0       0       0
       0       0       0       0       0       0       0       0       0       0
       0       0       0       0       0       0       0       0       0       0
       0       0       0       0       0       0       0       0       0       0
       0       0       0       0       0       0       0       0       0       0
       0       0       0       0       0       0       0       0       0       0
       0       0       0       0       0       0       0       0       0       0
       0       0       0       0       0       0       0       0       0       0
       0       0       0       0       0       0       0       0       0       0
       0       0       0       0       0       0       0       0       0       0
       0       0       0       0       0       0       0       0       0       0
       0       0       0       0       0       0       0       0       0       0
       0       0       0       0       0       0       0       0       0       0
       0       0       0       0       0       0       0       0       0       0
       0       0       0       0       0       0       0       0       0       0
       0       0       0       0       0       0       0       0       0       0
       0       0       0       0       0       0       0       0       0       0
       0       0       0       0       0       0       0       0       0       0
       0       0       0       0       0       0       0       0       0       0
       0       0       0       0       0       0       0       0       0       0
       0       0       0       0       0       0       0       0       0       0
       0       0       0       0       0       0       0       0       0       0
       0       0       0       0       0       0       0       0       0       0
       0       0       0       0       0       0       0       0       0       0
       0       0       0       0       0       0       0       0       0       0
       0       0       0       0       0       0       0       0       0       0
       0       0       0       0       0       0       0       0       0       0
       0       0       0       0       0       0       0       0       0       0
       0       0       0       0       0       0       0       0       0       0
       0       0       0       0       0       0       0       0       0       0
       0       0       0       0       0       0       0       0       0       0
       0       0       0       0       0       0       0       0       0       0
       0       0       0       0       0       0       0       0       0       0
       0       0       0       0       0       0       0       0       0       0
       0       0       0       0       0       0       0       0       0       0
       0       0       0       0       0       0       0       0       0       0
       0       0       0       0       0       0       0       0       0       0
       0       0       0       0       0       0       0       0       0       0
       0       0       0       0       0       0       0       0       0       0
       0       0       0       0       0       0       0       0       0       0
       0       0       0       0       0       0       0       0       0       0
       0       0       0       0       0       0       0       0       0       0
       0       0       0       0       0       0       0       0       0       0
       0       0       0       0       0       0       0       0       0       0
       0       0       0       0       0       0       0       0       0       0
       0       0       0       0       0       0       0       0       0       0
       0       0       0       0       0       0       0       0       0       0
       0       0       0       0       0       0       0       0       0       0
       0       0       0       0       0       0       0       0       0       0
       0       0       0       0       0       0       0       0       0       0
       0       0       0       0       0       0       0       0       0       0
       0       0       0       0       0       0       0       0       0       0
       0       0       0       0       0       0       0       0       0       0
       0       0       0       0       0       0       0       0       0       0
       0       0       0       0       0       0       0       0       0       0
       0       0       0       0       0       0       0       0       0       0
       0       0       0       0       0       0       0       0       0       0
       0       0       0       0       0       0       0       0       0       0
       0       0       0       0       0       0       0       0       0       0
       0       0       0       0       0       0       0       0       0       0
       0       0       0       0       0       0       0       0       0       0
       0       0       0       0       0       0       0       0       0       0
       0       0       0       0       0       0       0       0       0       0
       0       0       0       0       0       0       0       0       0       0
       0       0       0       0       0       0       0       0       0       0
       0       0       0       0       0       0       0       0       0       0
       0       0       0       0       0       0       0       0       0       0
       0       0       0       0       0       0       0       0       0       0
       0       0       0       0       0       0       0       0       0       0
       0       0       0       0       0       0       0       0       0       0
       0       0       0       0       0       0       0       0       0       0
       0       0       0       0       0       0       0       0       0       0
       0       0       0       0       0       0       0       0       0       0
       0       0       0       0       0       0       0       0       0       0
       0       0       0       0       0       0       0       0       0       0
       0       0       0       0       0       0       0       0       0       0
       0       0       0       0       0       0       0       0       0       0
       0       0       0       0       0       0       0       0       0       0
       0       0       0       0       0       0       0       0       0       0
       0       0       0       0       0       0       0       0       0       0
       0       0       0       0       0       0       0       0       0       0
       0       0       0       0       0       0       0       0       0       0
       0       0       0       0       0       0       0       0       0       0
       0       0       0       0       0       0       0       0       0       0
       0       0       0       0       0       0       0       0       0       0
       0       0       0       0       0       0       0       0       0       0
       0       0       0       0       0       0       0       0       0       0
       0       0       0       0       0       0       0       0       0       0
       0       0       0       0       0       0       0       0       0       0
       0       0       0       0       0       0       0       0       0       0
       0       0       0       0       0       0       0       0       0       0
       0       0       0       0       0       0       0       0       0       0
       0       0       0       0       0       0       0       0       0       0
       0       0       0       0       0       0       0       0       0       0
       0       0       0       0       0       0       0       0       0       0
       0       0       0       0       0       0       0       0       0       0
       0       0       0       0       0       0       0       0       0       0
       0       0       0       0       0       0       0       0       0       0
       0       0       0       0       0       0       0       0       0       0
       0       0       0       0       0       0       0       0       0       0
       0       0       0       0       0       0       0       0       0       0
       0       0       0       0       0       0       0       0       0       0
       0       0       0       0       0       0       0       0       0       0
       0       0       0       0       0       0       0       0       0       0
       0       0       0       0       0       0       0       0       0       0
       0       0       0       0       0       0       0       0       0       0
       0       0       0       0       0       0       0       0       0       0
       0       0       0       0       0       0       0       0       0       0
       0       0       0       0       0       0       0       0       0       0
       0       0       0       0       0       0       0       0       0       0
       0       0       0       0       0       0       0       0       0       0
       0       0       0       0       0       0       0       0       0       0
       0       0       0       0       0       0       0       0       0       0
       0       0       0       0       0       0       0       0       0       0
       0       0       0       0       0       0       0       0       0       0
       0       0       0       0       0       0       0       0       0       0
       0       0       0       0       0       0       0       0       0       0
       0       0       0       0       0       0       0       0       0       0
       0       0       0       0       0       0       0       0       0       0
       0       0       0       0       0       0       0       0       0       0
       0       0       0       0       0       0       0       0       0       0
       0       0       0       0       0       0       0       0       0       0
       0       0       0       0       0       0       0       0       0       0
       0       0       0       0       0       0       0       0       0       0
       0       0       0       0       0       0       0       0       0       0
       0       0       0       0       0       0       0       0       0       0
       0       0       0       0       0       0       0       0       0       0
       0       0       0       0       0       0       0       0       0       0
       0       0       0       0       0       0       0       0       0       0
       0       0       0       0       0       0       0       0       0       0
       0       0       0       0       0       0       0       0       0       0
       0       0       0       0       0       0       0       0       0       0
       0       0       0       0       0       0       0       0       0       0
       0       0       0       0       0       0       0       0       0       0
       0       0       0       0       0       0       0       0       0       0
       0       0       0       0       0       0       0       0       0       0
       0       0       0       0       0       0       0       0       0       0
       0       0       0       0       0       0       0       0       0       0
       0       0       0       0       0       0       0       0       0       0
       0       0       0       0       0       0       0       0       0       0
       0       0       0       0       0       0       0       0       0       0
       0       0       0       0       0       0       0       0       0       0
       0       0       0       0       0       0       0       0       0       0
       0       0       0       0       0       0       0       0       0       0
       0       0       0       0       0       0       0       0       0       0
       0       0       0       0       0       0       0       0       0       0
       0       0       0       0       0       0       0       0       0       0
       0       0       0       0       0       0       0       0       0       0
       0       0       0       0       0       0       0       0       0       0
       0       0       0       0       0       0       0       0       0       0
       0       0       0       0       0       0       0       0       0       0
       0       0       0       0       0       0       0       0       0       0
       0       0       0       0       0       0       0       0       0       0
       0       0       0       0       0       0       0       0       0       0
       0       0       0       0       0       0       0       0       0       0
       0       0       0       0       0       0       0       0       0       0
       0       0       0       0       0       0       0       0       0       0
       0       0       0       0       0       0       0       0       0       0
       0       0       0       0       0       0       0       0       0       0
       0       0       0       0       0       0       0       0       0       0
       0       0       0       0       0       0       0       0       0       0
       0       0       0       0       0       0       0       0       0       0
       0       0       0       0       0       0       0       0       0       0
       0       0       0       0       0       0       0       0       0       0
       0       0       0       0       0       0       0       0       0       0
       0       0       0       0       0       0       0       0       0       0
       0       0       0       0       0       0       0       0       0       0
       0       0       0       0       0       0       0       0       0       0
       0       0       0       0       0       0       0       0       0       0
       0       0       0       0       0       0       0       0       0       0
       0       0       0       0       0       0       0       0       0       0
       0       0       0       0       0       0       0       0       0       0
       0       0       0       0       0       0       0       0       0       0
       0       0       0       0       0       0       0       0       0       0
       0       0       0       0       0       0       0       0       0       0
       0       0       0       0       0       0       0       0       0       0
       0       0       0       0       0       0       0       0       0       0
       0       0       0       0       0       0       0       0       0       0
       0       0       0       0       0       0       0       0       0       0
       0       0       0       0       0       0       0       0       0       0
       0       0       0       0       0       0       0       0       0       0
       0       0       0       0       0       0       0       0       0       0
       0       0       0       0       0       0       0       0       0       0
       0       0       0       0       0       0       0       0       0       0
       0       0       0       0       0       0       0       0       0       0
       0       0       0       0       0       0       0       0       0       0
       0       0       0       0       0       0       0       0       0       0
       0       0       0       0       0       0       0       0       0       0
       0       0       0       0       0       0       0       0       0       0
       0       0       0       0       0       0       0       0       0       0
       0       0       0       0       0       0       0       0       0       0
       0       0       0       0       0       0       0       0       0       0
       0       0       0       0       0       0       0       0       0       0
       0       0       0       0       0       0       0       0       0       0
       0       0       0       0       0       0       0       0       0       0
       0       0       0       0       0       0       0       0       0       0
       0       0       0       0       0       0       0       0       0       0
       0       0       0       0       0       0       0       0       0       0
       0       0       0       0       0       0       0       0       0       0
       0       0       0       0       0       0       0       0       0       0
       0       0       0       0       0       0       0       0       0       0
       0       0       0       0       0       0       0       0       0       0
       0       0       0       0       0       0       0       0       0       0
       0       0       0       0       0       0       0       0       0       0
       0       0       0       0       0       0       0       0       0       0
       0       0       0       0       0       0       0       0       0       0
       0       0       0       0       0       0       0       0       0       0
       0       0       0       0       0       0       0       0       0       0
       0       0       0       0       0       0       0       0       0       0
       0       0       0       0       0       0       0       0       0       0
       0       0       0       0       0       0       0       0       0       0
       0       0       0       0       0       0       0       0       0       0
       0       0       0       0       0       0       0       0       0       0
       0       0       0       0       0       0       0       0       0       0
       0       0       0       0       0       0       0       0       0       0
       0       0       0       0       0       0       0       0       0       0
       0       0       0       0       0       0       0       0       0       0
       0       0       0       0       0       0       0       0       0       0
       0       0       0       0       0       0       0       0       0       0
       0       0       0       0       0       0       0       0       0       0
       0       0       0       0       0       0       0       0       0       0
       0       0       0       0       0       0       0       0       0       0
       0       0       0       0       0       0       0       0       0       0
       0       0       0       0       0       0       0       0       0       0
       0       0       0       0       0       0       0       0       0       0
       0       0       0       0       0       0       0       0       0       0
       0       0       0       0       0       0       0       0       0       0
       0       0       0       0       0       0       0       0       0       0
       0       0       0       0       0       0       0       0       0       0
       0       0       0       0       0       0       0       0       0       0
       0       0       0       0       0       0       0       0       0       0
       0       0       0       0       0       0       0       0       0       0
       0       0       0       0       0       0       0       0       0       0
       0       0       0       0       0       0       0       0       0       0
       0       0       0       0       0       0       0       0       0       0
       0       0       0       0       0       0       0       0       0       0
       0       0       0       0       0       0       0       0       0       0
       0       0       0       0       0       0       0       0       0       0
       0       0       0       0       0       0       0       0       0       0
       0       0       0       0       0       0       0       0       0       0
       0       0       0       0       0       0       0       0       0       0
       0       0       0       0       0       0       0       0       0       0
       0       0       0       0       0       0       0       0       0       0
       0       0       0       0       0       0       0       0       0       0
       0       0       0       0       0       0       0       0       0       0
       0       0       0       0       0       0       0       0       0       0
       0       0       0       0       0       0       0       0       0       0
       0       0       0       0       0       0       0       0       0       0
       0       0       0       0       0       0       0       0       0       0
       0       0       0       0       0       0       0       0       0       0
       0       0       0       0       0       0       0       0       0       0
       0       0       0       0       0       0       0       0       0       0
       0       0       0       0       0       0       0       0       0       0
       0       0       0       0       0       0       0       0       0       0
       0       0       0       0       0       0       0       0       0       0
       0       0       0       0       0       0       0       0       0       0
       0       0       0       0       0       0       0       0       0       0
       0       0       0       0       0       0       0       0       0       0
       0       0       0       0       0       0       0       0       0       0
       0       0       0       0       0       0       0       0       0       0
       0       0       0       0       0       0       0       0       0       0
       0       0       0       0       0       0       0       0       0       0
       0       0       0       0       0       0       0       0       0       0
       0       0       0       0       0       0       0       0       0       0
       0       0       0       0       0       0       0       0       0       0
       0       0       0       0       0       0       0       0       0       0
       0       0       0       0       0       0       0       0       0       0
       0       0       0       0       0       0       0       0       0       0
       0       0       0       0       0       0       0       0       0       0
       0       0       0       0       0       0       0       0       0       0
       0       0       0       0       0       0       0       0       0       0
       0       0       0       0       0       0       0       0       0       0
       0       0       0       0       0       0       0       0       0       0
       0       0       0       0       0       0       0       0       0       0
       0       0       0       0       0       0       0       0       0       0
       0       0       0       0       0       0       0       0       0       0
       0       0       0       0       0       0       0       0       0       0
       0       0       0       0       0       0       0       0       0       0
       0       0       0       0       0       0       0       0       0       0
       0       0       0       0       0       0       0       0       0       0
       0       0       0       0       0       0       0       0       0       0
       0       0       0       0       0       0       0       0       0       0
       0       0       0       0       0       0       0       0       0       0
       0       0       0       0       0       0       0       0       0       0
       0       0       0       0       0       0       0       0       0       0
       0       0       0       0       0       0       0       0       0       0
       0       0       0       0       0       0       0       0       0       0
       0       0       0       0       0       0       0       0       0       0
       0       0       0       0       0       0       0       0       0       0
       0       0       0       0       0       0       0       0       0       0
       0       0       0       0       0       0       0       0       0       0
       0       0       0       0       0       0       0       0       0       0
       0       0       0       0       0       0       0       0       0       0
       0       0       0       0       0       0       0       0       0       0
       0       0       0       0       0       0       0       0       0       0
       0       0       0       0       0       0       0       0       0       0
       0       0       0       0       0       0       0       0       0       0
       0       0       0       0       0       0       0       0       0       0
       0       0       0       0       0       0       0       0       0       0
       0       0       0       0       0       0       0       0       0       0
       0       0       0       0       0       0       0       0       0       0
       0       0       0       0       0       0       0       0       0       0
       0       0       0       0       0       0       0       0       0       0
       0       0       0       0       0       0       0       0       0       0
       0       0       0       0       0       0       0       0       0       0
       0       0       0       0       0       0       0       0       0       0
       0       0       0       0       0       0       0       0       0       0
       0       0       0       0       0       0       0       0       0       0
       0       0       0       0       0       0       0       0       0       0
       0       0       0       0       0       0       0       0       0       0
       0       0       0       0       0       0       0       0       0       0
       0       0       0       0       0       0       0       0       0       0
       0       0       0       0       0       0       0       0       0       0
       0       0       0       0       0       0       0       0       0       0
       0       0       0       0       0       0       0       0       0       0
       0       0       0       0       0       0       0       0       0       0
       0       0       0       0       0       0       0       0       0       0
       0       0       0       0       0       0       0       0       0       0
       0       0       0       0       0       0       0       0       0       0
       0       0       0       0       0       0       0       0       0       0
       0       0       0       0       0       0       0       0       0       0
       0       0       0       0       0       0       0       0       0       0
       0       0       0       0       0       0       0       0       0       0
       0       0       0       0       0       0       0       0       0       0
       0       0       0       0       0       0       0       0       0       0
       0       0       0       0       0       0       0       0       0       0
       0       0       0       0       0       0       0       0       0       0
       0       0       0       0       0       0       0       0       0       0
       0       0       0       0       0       0       0       0       0       0
       0       0       0       0       0       0       0       0       0       0
       0       0       0       0       0       0       0       0       0       0
       0       0       0       0       0       0       0       0       0       0
       0       0       0       0       0       0       0       0       0       0
       0       0       0       0       0       0       0       0       0       0
       0       0       0       0       0       0       0       0       0       0
       0       0       0       0       0       0       0       0       0       0
       0       0       0       0       0       0       0       0       0       0
       0       0       0       0       0       0       0       0       0       0
       0       0       0       0       0       0       0       0       0       0
       0       0       0       0       0       0       0       0       0       0
       0       0       0       0       0       0       0       0       0       0
       0       0       0       0       0       0       0       0       0       0
       0       0       0       0       0       0       0       0       0       0
       0       0       0       0       0       0       0       0       0       0
       0       0       0       0       0       0       0       0       0       0
       0       0       0       0       0       0       0       0       0       0
       0       0       0       0       0       0       0       0       0       0
       0       0       0       0       0       0       0       0       0       0
       0       0       0       0       0       0       0       0       0       0
       0       0       0       0       0       0       0       0       0       0
       0       0       0       0       0       0       0       0       0       0
       0       0       0       0       0       0       0       0       0       0
       0       0       0       0       0       0       0       0       0       0
       0       0       0       0       0       0       0       0       0       0
       0       0       0       0       0       0       0       0       0       0
       0       0       0       0       0       0       0       0       0       0
       0       0       0       0       0       0       0       0       0       0
       0       0       0       0       0       0       0       0       0       0
       0       0       0       0       0       0       0       0       0       0
       0       0       0       0       0       0       0       0       0       0
       0       0       0       0       0       0       0       0       0       0
       0       0       0       0       0       0       0       0       0       0
       0       0       0       0       0       0       0       0       0       0
       0       0       0       0       0       0       0       0       0       0
       0       0       0       0       0       0       0       0       0       0
       0       0       0       0       0       0       0       0       0       0
       0       0       0       0       0       0       0       0       0       0
       0       0       0       0       0       0       0       0       0       0
       0       0       0       0       0       0       0       0       0       0
       0       0       0       0       0       0       0       0       0       0
       0       0       0       0       0       0       0       0       0       0
       0       0       0       0       0       0       0       0       0       0
       0       0       0       0       0       0       0       0       0       0
       0       0       0       0       0       0       0       0       0       0
       0       0       0       0       0       0       0       0       0       0
       0       0       0       0       0       0       0       0       0       0
       0       0       0       0       0       0       0       0       0       0
       0       0       0       0       0       0       0       0       0       0
       0       0       0       0       0       0       0       0       0       0
       0       0       0       0       0       0       0       0       0       0
       0       0       0       0       0       0       0       0       0       0
       0       0       0       0       0       0       0       0       0       0
       0       0       0       0       0       0       0       0       0       0
       0       0       0       0       0       0       0       0       0       0
       0       0       0       0       0       0       0       0       0       0
       0       0       0       0       0       0       0       0       0       0
       0       0       0       0       0       0       0       0       0       0
       0       0       0       0       0       0       0       0       0       0
       0       0       0       0       0       0       0       0       0       0
       0       0       0       0       0       0       0       0       0       0
       0       0       0       0       0       0       0       0       0       0
       0       0       0       0       0       0       0       0       0       0
       0       0       0       0       0       0       0       0       0       0
       0       0       0       0       0       0       0       0       0       0
       0       0       0       0       0       0       0       0       0       0
       0       0       0       0       0       0       0       0       0       0
       0       0       0       0       0       0       0       0       0       0
       0       0       0       0       0       0       0       0       0       0
       0       0       0       0       0       0       0       0       0       0
       0       0       0       0       0       0       0       0       0       0
       0       0       0       0       0       0       0       0       0       0
       0       0       0       0       0       0       0       0       0       0
       0       0       0       0       0       0       0       0       0       0
       0       0       0       0       0       0       0       0       0       0
       0       0       0       0       0       0       0       0       0       0
       0       0       0       0       0       0       0       0       0       0
       0       0       0       0       0       0       0       0       0       0
       0       0       0       0       0       0       0       0       0       0
       0       0       0       0       0       0       0       0       0       0
       0       0       0       0       0       0       0       0       0       0
       0       0       0       0       0       0       0       0       0       0
       0       0       0       0       0       0       0       0       0       0
       0       0       0       0       0       0       0       0       0       0
       0       0       0       0       0       0       0       0       0       0
       0       0       0       0       0       0       0       0       0       0
       0       0       0       0       0       0       0       0       0       0
       0       0       0       0       0       0       0       0       0       0
       0       0       0       0       0       0       0       0       0       0
       0       0       0       0       0       0       0       0       0       0
       0       0       0       0       0       0       0       0       0       0
       0       0       0       0       0       0       0       0       0       0
       0       0       0       0       0       0       0       0       0       0
       0       0       0       0       0       0       0       0       0       0
       0       0       0       0       0       0       0       0       0       0
       0       0       0       0       0       0       0       0       0       0
       0       0       0       0       0       0       0       0       0       0
       0       0       0       0       0       0       0       0       0       0
       0       0       0       0       0       0       0       0       0       0
       0       0       0       0       0       0       0       0       0       0
       0       0       0       0       0       0       0       0       0       0
       0       0       0       0       0       0       0       0       0       0
       0       0       0       0       0       0       0       0       0       0
       0       0       0       0       0       0       0       0       0       0
       0       0       0       0       0       0       0       0       0       0
```
